## Supplementary Data 1-16 for "The first eukaryotic kinome tree illuminates the dynamic history of present-day kinases": Supplementary_Data_10_OGs.hmm3 (part 13 of 15)

```
          2.68618  4.42225  2.77519  2.73123  3.46354  2.40513  3.72494  3.29354  2.67741  2.69355  4.24690  2.90347  2.73739  3.18146  2.89801  2.37887  2.77519  2.98518  4.58477  3.61503
          0.03209  3.85111  4.57345  0.61958  0.77255  0.48576  0.95510
    173   1.60289  4.11659  3.43374  3.11289  4.01944  2.97839  4.13408  3.10785  3.09014  3.00981  3.94749  3.28815  3.69239  3.42215  3.38376  2.42616  1.82293  2.74249  5.44639  4.23015    173 - -
          2.68618  4.42225  2.77519  2.73123  3.46354  2.40513  3.72494  3.29354  2.67741  2.69355  4.24690  2.90347  2.73739  3.18146  2.89801  2.37887  2.77519  2.98518  4.58477  3.61503
          0.03209  3.85111  4.57345  0.61958  0.77255  0.48576  0.95510
    174   2.63899  4.41626  3.30837  3.20520  4.34737  0.76284  4.32656  3.94201  3.38355  3.59877  4.57453  3.47273  3.80671  3.70943  3.62171  2.81034  3.11858  3.47447  5.44792  4.44863    174 - -
          2.68618  4.42225  2.77519  2.73123  3.46354  2.40513  3.72494  3.29354  2.67741  2.69355  4.24690  2.90347  2.73739  3.18146  2.89801  2.37887  2.77519  2.98518  4.58477  3.61503
          0.03209  3.85111  4.57345  0.61958  0.77255  0.48576  0.95510
    175   2.21899  4.15278  3.27421  2.97154  4.08243  2.94594  4.05082  3.40776  2.97934  3.16539  4.03870  3.19535  3.65758  3.31911  3.29362  1.69370  1.82432  2.96549  5.45183  4.20906    175 - -
          2.68618  4.42225  2.77519  2.73123  3.46354  2.40513  3.72494  3.29354  2.67741  2.69355  4.24690  2.90347  2.73739  3.18146  2.89801  2.37887  2.77519  2.98518  4.58477  3.61503
          0.03209  3.85111  4.57345  0.61958  0.77255  0.48576  0.95510
    176   3.21669  4.71433  3.80691  3.53250  2.29441  3.80541  3.60924  3.22893  3.39063  2.68831  3.90624  3.69747  4.27986  3.70180  3.57863  3.35543  3.50333  3.09850  3.93728  1.00206    176 - -
          2.68618  4.42225  2.77519  2.73123  3.46354  2.40513  3.72494  3.29354  2.67741  2.69355  4.24690  2.90347  2.73739  3.18146  2.89801  2.37887  2.77519  2.98518  4.58477  3.61503
          0.03209  3.85111  4.57345  0.61958  0.77255  0.48576  0.95510
    177   2.86969  5.37937  1.59590  1.56186  4.66556  3.16733  3.70420  4.16344  2.70591  3.69305  4.55340  2.64284  3.78251  2.87401  3.28110  2.76618  3.15738  3.75693  5.85260  4.37325    177 - -
          2.68618  4.42225  2.77519  2.73123  3.46354  2.40513  3.72494  3.29354  2.67741  2.69355  4.24690  2.90347  2.73739  3.18146  2.89801  2.37887  2.77519  2.98518  4.58477  3.61503
          0.03209  3.85111  4.57345  0.61958  0.77255  0.48576  0.95510
    178   2.49243  4.56260  2.64655  2.49148  4.28445  1.95322  3.86427  3.80253  2.77465  3.42400  4.27714  1.91018  3.72319  3.08120  3.18154  2.57069  2.88939  3.34484  5.55437  4.22793    178 - -
          2.68618  4.42225  2.77519  2.73123  3.46354  2.40513  3.72494  3.29354  2.67741  2.69355  4.24690  2.90347  2.73739  3.18146  2.89801  2.37887  2.77519  2.98518  4.58477  3.61503
          0.03209  3.85111  4.57345  0.61958  0.77255  0.48576  0.95510
    179   2.95297  4.91541  3.12751  2.75328  4.29695  3.44447  3.74800  3.72494  1.06789  3.29481  4.25764  3.17861  3.94651  2.94086  2.42846  2.99649  3.20794  3.43401  5.36057  4.17035    179 - -
          2.68618  4.42225  2.77519  2.73123  3.46354  2.40513  3.72494  3.29354  2.67741  2.69355  4.24690  2.90347  2.73739  3.18146  2.89801  2.37887  2.77519  2.98518  4.58477  3.61503
          0.03209  3.85111  4.57345  0.61958  0.77255  0.48576  0.95510
    180   2.98399  4.35870  4.53001  4.03534  3.44435  4.23224  4.78355  1.40212  3.91037  1.96853  3.27538  4.28367  4.58118  4.19644  4.13165  3.61258  3.25721  1.31316  5.37662  4.16312    180 - -
          2.68618  4.42225  2.77519  2.73123  3.46354  2.40513  3.72494  3.29354  2.67741  2.69355  4.24690  2.90347  2.73739  3.18146  2.89801  2.37887  2.77519  2.98518  4.58477  3.61503
          0.03209  3.85111  4.57345  0.61958  0.77255  0.48576  0.95510
    181   2.96706  5.09139  0.94917  2.32241  4.46564  3.19485  3.91285  4.04904  2.99303  3.66129  4.63916  2.87761  3.84616  3.15213  3.50615  2.93200  3.30526  3.69058  5.63838  4.34238    181 - -
          2.68618  4.42225  2.77519  2.73123  3.46354  2.40513  3.72494  3.29354  2.67741  2.69355  4.24690  2.90347  2.73739  3.18146  2.89801  2.37887  2.77519  2.98518  4.58477  3.61503
          0.03209  3.85111  4.57345  0.61958  0.77255  0.48576  0.95510
    182   2.98399  4.35870  4.53001  4.03534  3.44435  4.23224  4.78355  1.40212  3.91037  1.96853  3.27538  4.28367  4.58118  4.19644  4.13165  3.61258  3.25721  1.31316  5.37662  4.16312    182 - -
          2.68618  4.42225  2.77519  2.73123  3.46354  2.40513  3.72494  3.29354  2.67741  2.69355  4.24690  2.90347  2.73739  3.18146  2.89801  2.37887  2.77519  2.98518  4.58477  3.61503
          0.03209  3.85111  4.57345  0.61958  0.77255  0.48576  0.95510
    183   3.30082  4.68298  4.05895  3.75994  2.64541  3.70659  3.87436  3.32373  3.48270  2.72220  3.95849  3.91336  4.22260  3.87144  3.61473  3.50470  3.60019  3.21347  0.92950  2.64867    183 - -
          2.68618  4.42225  2.77519  2.73123  3.46354  2.40513  3.72494  3.29354  2.67741  2.69355  4.24690  2.90347  2.73739  3.18146  2.89801  2.37887  2.77519  2.98518  4.58477  3.61503
          0.03209  3.85111  4.57345  0.61958  0.77255  0.48576  0.95510
    184   2.30490  4.22488  3.18826  3.00329  4.05515  2.95518  4.11362  3.57499  3.07561  3.29696  4.22500  3.23133  3.69228  3.42665  3.36213  1.12372  2.78348  3.11477  5.42940  4.13862    184 - -
          2.68618  4.42225  2.77519  2.73123  3.46354  2.40513  3.72494  3.29354  2.67741  2.69355  4.24690  2.90347  2.73739  3.18146  2.89801  2.37887  2.77519  2.98518  4.58477  3.61503
          0.03209  3.85111  4.57345  0.61958  0.77255  0.48576  0.95510
    185   3.13155  4.60029  4.15509  3.79510  3.12799  3.95481  4.45755  2.33117  3.56305  0.90195  3.15808  4.07262  4.39402  3.93650  3.74251  3.52355  3.42687  2.36291  4.99928  3.71758    185 - -
          2.68618  4.42225  2.77519  2.73123  3.46354  2.40513  3.72494  3.29354  2.67741  2.69355  4.24690  2.90347  2.73739  3.18146  2.89801  2.37887  2.77519  2.98518  4.58477  3.61503
          0.03209  3.85111  4.57345  0.61958  0.77255  0.48576  0.95510
    186   2.63899  4.41626  3.30837  3.20520  4.34737  0.76284  4.32656  3.94201  3.38355  3.59877  4.57453  3.47273  3.80671  3.70943  3.62171  2.81034  3.11858  3.47447  5.44792  4.44863    186 - -
          2.68618  4.42225  2.77519  2.73123  3.46354  2.40513  3.72494  3.29354  2.67741  2.69355  4.24690  2.90347  2.73739  3.18146  2.89801  2.37887  2.77519  2.98518  4.58477  3.61503
          0.03209  3.85111  4.57345  0.61958  0.77255  0.48576  0.95510
    187   3.01451  4.43949  4.30486  3.92005  3.36005  4.04309  4.65230  1.10476  3.74775  1.95074  3.29902  4.16840  4.47657  4.09839  3.94678  3.53652  3.31414  1.84599  5.24629  3.98258    187 - -
          2.68618  4.42225  2.77519  2.73123  3.46354  2.40513  3.72494  3.29354  2.67741  2.69355  4.24690  2.90347  2.73739  3.18146  2.89801  2.37887  2.77519  2.98518  4.58477  3.61503
          0.03209  3.85111  4.57345  0.61958  0.77255  0.48576  0.95510
    188   1.60289  4.11659  3.43374  3.11289  4.01944  2.97839  4.13408  3.10785  3.09014  3.00981  3.94749  3.28815  3.69239  3.42215  3.38376  2.42616  1.82293  2.74249  5.44639  4.23015    188 - -
          2.68618  4.42225  2.77519  2.73123  3.46354  2.40513  3.72494  3.29354  2.67741  2.69355  4.24690  2.90347  2.73739  3.18146  2.89801  2.37887  2.77519  2.98518  4.58477  3.61503
          0.03209  3.85111  4.57345  0.61958  0.77255  0.48576  0.95510
    189   2.56275  0.98482  4.07638  3.81134  3.80784  3.19000  4.46315  2.94843  3.63824  2.86476  3.98545  3.80404  3.89526  3.98524  3.76631  2.83431  3.02775  2.69439  5.22821  4.09561    189 - -
          2.68618  4.42225  2.77519  2.73123  3.46354  2.40513  3.72494  3.29354  2.67741  2.69355  4.24690  2.90347  2.73739  3.18146  2.89801  2.37887  2.77519  2.98518  4.58477  3.61503
          0.03209  3.85111  4.57345  0.61958  0.77255  0.48576  0.95510
    190   3.01451  4.43949  4.30486  3.92005  3.36005  4.04309  4.65230  1.10476  3.74775  1.95074  3.29902  4.16840  4.47657  4.09839  3.94678  3.53652  3.31414  1.84599  5.24629  3.98258    190 - -
          2.68618  4.42225  2.77519  2.73123  3.46354  2.40513  3.72494  3.29354  2.67741  2.69355  4.24690  2.90347  2.73739  3.18146  2.89801  2.37887  2.77519  2.98518  4.58477  3.61503
          0.03209  3.85111  4.57345  0.61958  0.77255  0.48576  0.95510
    191   2.93441  5.04041  2.47937  1.05614  4.38402  3.26064  3.84592  3.83369  2.72379  3.45437  4.42961  2.92153  3.86429  3.06220  3.13022  2.91914  3.23857  3.51984  5.55964  4.28217    191 - -
          2.68618  4.42225  2.77519  2.73123  3.46354  2.40513  3.72494  3.29354  2.67741  2.69355  4.24690  2.90347  2.73739  3.18146  2.89801  2.37887  2.77519  2.98518  4.58477  3.61503
          0.03209  3.85111  4.57345  0.61958  0.77255  0.48576  0.95510
    192   3.10220  4.54106  4.37936  3.84201  3.04369  4.21775  4.51296  2.16899  3.63995  1.20235  2.03981  4.15030  4.49333  3.90802  3.83903  3.56500  3.34008  2.24221  5.03036  3.86655    192 - -
          2.68618  4.42225  2.77519  2.73123  3.46354  2.40513  3.72494  3.29354  2.67741  2.69355  4.24690  2.90347  2.73739  3.18146  2.89801  2.37887  2.77519  2.98518  4.58477  3.61503
          0.03209  3.85111  4.57345  0.61958  0.77255  0.48576  0.95510
    193   1.04499  4.18182  3.44126  3.23186  4.03145  3.00687  4.25638  3.15379  3.24757  3.03635  4.07074  3.38676  3.74410  3.59075  3.49942  2.53240  2.80829  2.81190  5.46074  4.25868    193 - -
          2.68618  4.42225  2.77519  2.73123  3.46354  2.40513  3.72494  3.29354  2.67741  2.69355  4.24690  2.90347  2.73739  3.18146  2.89801  2.37887  2.77519  2.98518  4.58477  3.61503
          0.03209  3.85111  4.57345  0.61958  0.77255  0.48576  0.95510
    194   2.86969  5.37937  1.59590  1.56186  4.66556  3.16733  3.70420  4.16344  2.70591  3.69305  4.55340  2.64284  3.78251  2.87401  3.28110  2.76618  3.15738  3.75693  5.85260  4.37325    194 - -
          2.68618  4.42225  2.77519  2.73123  3.46354  2.40513  3.72494  3.29354  2.67741  2.69355  4.24690  2.90347  2.73739  3.18146  2.89801  2.37887  2.77519  2.98518  4.58477  3.61503
          0.03209  3.85111  4.57345  0.61958  0.77255  0.48576  0.95510
    195   2.98181  4.82196  3.47033  2.98618  4.17114  3.47359  3.80954  3.71158  2.22984  3.23141  4.23238  3.34743  3.97742  3.03113  1.01153  3.06715  3.24936  3.43650  5.26298  4.10337    195 - -
          2.68618  4.42225  2.77519  2.73123  3.46354  2.40513  3.72494  3.29354  2.67741  2.69355  4.24690  2.90347  2.73739  3.18146  2.89801  2.37887  2.77519  2.98518  4.58477  3.61503
          0.03209  3.85111  4.57345  0.61958  0.77255  0.48576  0.95510
    196   2.98181  4.82196  3.47033  2.98618  4.17114  3.47359  3.80954  3.71158  2.22984  3.23141  4.23238  3.34743  3.97742  3.03113  1.01153  3.06715  3.24936  3.43650  5.26298  4.10337    196 - -
          2.68618  4.42225  2.77519  2.73123  3.46354  2.40513  3.72494  3.29354  2.67741  2.69355  4.24690  2.90347  2.73739  3.18146  2.89801  2.37887  2.77519  2.98518  4.58477  3.61503
          0.03209  3.85111  4.57345  0.61958  0.77255  0.48576  0.95510
    197   2.72390  4.48453  3.32881  3.16495  4.16154  3.17327  4.24398  3.70168  3.22046  3.33075  4.37985  3.47369  0.86831  3.60990  3.46822  2.89077  3.16383  3.34946  5.35374  4.28199    197 - -
          2.68618  4.42225  2.77519  2.73123  3.46354  2.40513  3.72494  3.29354  2.67741  2.69355  4.24690  2.90347  2.73739  3.18146  2.89801  2.37887  2.77519  2.98518  4.58477  3.61503
          0.03209  3.85111  4.57345  0.61958  0.77255  0.48576  0.95510
    198   2.72390  4.48453  3.32881  3.16495  4.16154  3.17327  4.24398  3.70168  3.22046  3.33075  4.37985  3.47369  0.86831  3.60990  3.46822  2.89077  3.16383  3.34946  5.35374  4.28199    198 - -
          2.68618  4.42225  2.77519  2.73123  3.46354  2.40513  3.72494  3.29354  2.67741  2.69355  4.24690  2.90347  2.73739  3.18146  2.89801  2.37887  2.77519  2.98518  4.58477  3.61503
          0.03209  3.85111  4.57345  0.61958  0.77255  0.48576  0.95510
    199   3.13155  4.60029  4.15509  3.79510  3.12799  3.95481  4.45755  2.33117  3.56305  0.90195  3.15808  4.07262  4.39402  3.93650  3.74251  3.52355  3.42687  2.36291  4.99928  3.71758    199 - -
          2.68618  4.42225  2.77519  2.73123  3.46354  2.40513  3.72494  3.29354  2.67741  2.69355  4.24690  2.90347  2.73739  3.18146  2.89801  2.37887  2.77519  2.98518  4.58477  3.61503
          0.03209  3.85111  4.57345  0.61958  0.77255  0.48576  0.95510
    200   3.31896  4.68361  4.24866  3.84510  1.95394  4.10038  3.40340  3.21175  3.63256  2.62272  3.79748  3.80926  4.43967  3.79417  3.76615  3.45882  3.54454  3.08420  2.04873  1.38243    200 - -
          2.68618  4.42225  2.77519  2.73123  3.46354  2.40513  3.72494  3.29354  2.67741  2.69355  4.24690  2.90347  2.73739  3.18146  2.89801  2.37887  2.77519  2.98518  4.58477  3.61503
          0.03209  3.85111  4.57345  0.61958  0.77255  0.48576  0.95510
    201   2.77135  5.14154  1.81004  2.19995  4.45449  3.24642  3.65515  3.91953  1.86110  3.46698  4.30742  2.75464  3.78916  2.81209  2.93292  2.72039  3.03670  3.54121  5.61865  4.22191    201 - -
          2.68618  4.42225  2.77519  2.73123  3.46354  2.40513  3.72494  3.29354  2.67741  2.69355  4.24690  2.90347  2.73739  3.18146  2.89801  2.37887  2.77519  2.98518  4.58477  3.61503
          0.03209  3.85111  4.57345  0.61958  0.77255  0.48576  0.95510
    202   3.02723  4.43516  4.42965  3.89186  3.16314  4.20619  4.57027  1.58108  3.73059  1.63644  2.10993  4.17538  4.49823  3.98239  3.93118  3.55070  3.27170  1.98354  5.11146  3.95520    202 - -
          2.68618  4.42225  2.77519  2.73123  3.46354  2.40513  3.72494  3.29354  2.67741  2.69355  4.24690  2.90347  2.73739  3.18146  2.89801  2.37887  2.77519  2.98518  4.58477  3.61503
          0.03209  3.85111  4.57345  0.61958  0.77255  0.48576  0.95510
    203   2.73713  4.89324  2.65387  2.39858  3.80014  3.31308  2.32459  3.69453  2.44409  3.24831  4.12778  2.06659  3.83340  2.87650  2.81816  2.74602  3.00931  3.35718  5.16173  3.69167    203 - -
          2.68618  4.42225  2.77519  2.73123  3.46354  2.40513  3.72494  3.29354  2.67741  2.69355  4.24690  2.90347  2.73739  3.18146  2.89801  2.37887  2.77519  2.98518  4.58477  3.61503
          0.03209  3.85111  4.57345  0.61958  0.77255  0.48576  0.95510
    204   1.04499  4.18182  3.44126  3.23186  4.03145  3.00687  4.25638  3.15379  3.24757  3.03635  4.07074  3.38676  3.74410  3.59075  3.49942  2.53240  2.80829  2.81190  5.46074  4.25868    204 - -
          2.68618  4.42225  2.77519  2.73123  3.46354  2.40513  3.72494  3.29354  2.67741  2.69355  4.24690  2.90347  2.73739  3.18146  2.89801  2.37887  2.77519  2.98518  4.58477  3.61503
          0.03209  3.85111  4.57345  0.61958  0.77255  0.48576  0.95510
    205   2.95272  4.50496  4.02662  3.61867  3.19888  3.81816  4.35876  2.37236  3.38784  1.79695  1.41949  3.89874  4.27882  3.77123  3.59562  3.29951  3.25770  2.37595  5.03673  3.79651    205 - -
          2.68618  4.42225  2.77519  2.73123  3.46354  2.40513  3.72494  3.29354  2.67741  2.69355  4.24690  2.90347  2.73739  3.18146  2.89801  2.37887  2.77519  2.98518  4.58477  3.61503
          0.03209  3.85111  4.57345  0.61958  0.77255  0.48576  0.95510
    206   2.30490  4.22488  3.18826  3.00329  4.05515  2.95518  4.11362  3.57499  3.07561  3.29696  4.22500  3.23133  3.69228  3.42665  3.36213  1.12372  2.78348  3.11477  5.42940  4.13862    206 - -
          2.68618  4.42225  2.77519  2.73123  3.46354  2.40513  3.72494  3.29354  2.67741  2.69355  4.24690  2.90347  2.73739  3.18146  2.89801  2.37887  2.77519  2.98518  4.58477  3.61503
          0.03209  3.85111  4.57345  0.61958  0.77255  0.48576  0.95510
    207   1.04499  4.18182  3.44126  3.23186  4.03145  3.00687  4.25638  3.15379  3.24757  3.03635  4.07074  3.38676  3.74410  3.59075  3.49942  2.53240  2.80829  2.81190  5.46074  4.25868    207 - -
          2.68618  4.42225  2.77519  2.73123  3.46354  2.40513  3.72494  3.29354  2.67741  2.69355  4.24690  2.90347  2.73739  3.18146  2.89801  2.37887  2.77519  2.98518  4.58477  3.61503
          0.03209  3.85111  4.57345  0.61958  0.77255  0.48576  0.95510
    208   3.13155  4.60029  4.15509  3.79510  3.12799  3.95481  4.45755  2.33117  3.56305  0.90195  3.15808  4.07262  4.39402  3.93650  3.74251  3.52355  3.42687  2.36291  4.99928  3.71758    208 - -
          2.68618  4.42225  2.77519  2.73123  3.46354  2.40513  3.72494  3.29354  2.67741  2.69355  4.24690  2.90347  2.73739  3.18146  2.89801  2.37887  2.77519  2.98518  4.58477  3.61503
          0.03209  3.85111  4.57345  0.61958  0.77255  0.48576  0.95510
    209   3.21669  4.71433  3.80691  3.53250  2.29441  3.80541  3.60924  3.22893  3.39063  2.68831  3.90624  3.69747  4.27986  3.70180  3.57863  3.35543  3.50333  3.09850  3.93728  1.00206    209 - -
          2.68618  4.42225  2.77519  2.73123  3.46354  2.40513  3.72494  3.29354  2.67741  2.69355  4.24690  2.90347  2.73739  3.18146  2.89801  2.37887  2.77519  2.98518  4.58477  3.61503
          0.03209  3.85111  4.57345  0.61958  0.77255  0.48576  0.95510
    210   2.97222  4.79304  3.10556  2.86358  3.27031  3.42992  1.18836  3.67181  2.70724  3.16836  4.20983  3.27368  3.98139  3.22960  2.97411  3.04317  3.27495  3.40737  4.73560  3.22182    210 - -
          2.68618  4.42225  2.77519  2.73123  3.46354  2.40513  3.72494  3.29354  2.67741  2.69355  4.24690  2.90347  2.73739  3.18146  2.89801  2.37887  2.77519  2.98518  4.58477  3.61503
          0.03209  3.85111  4.57345  0.61958  0.77255  0.48576  0.95510
    211   3.01451  4.43949  4.30486  3.92005  3.36005  4.04309  4.65230  1.10476  3.74775  1.95074  3.29902  4.16840  4.47657  4.09839  3.94678  3.53652  3.31414  1.84599  5.24629  3.98258    211 - -
          2.68618  4.42225  2.77519  2.73123  3.46354  2.40513  3.72494  3.29354  2.67741  2.69355  4.24690  2.90347  2.73739  3.18146  2.89801  2.37887  2.77519  2.98518  4.58477  3.61503
          0.03209  3.85111  4.57345  0.61958  0.77255  0.48576  0.95510
    212   2.72390  4.48453  3.32881  3.16495  4.16154  3.17327  4.24398  3.70168  3.22046  3.33075  4.37985  3.47369  0.86831  3.60990  3.46822  2.89077  3.16383  3.34946  5.35374  4.28199    212 - -
          2.68618  4.42225  2.77519  2.73123  3.46354  2.40513  3.72494  3.29354  2.67741  2.69355  4.24690  2.90347  2.73739  3.18146  2.89801  2.37887  2.77519  2.98518  4.58477  3.61503
          0.03209  3.85111  4.57345  0.61958  0.77255  0.48576  0.95510
    213   2.70200  4.56204  3.26882  2.78194  3.54445  3.52975  3.78352  2.90603  2.54273  2.39639  2.41260  3.21638  3.94926  2.22756  2.85436  2.84856  2.94839  2.76186  5.05437  3.77449    213 - -
          2.68618  4.42225  2.77519  2.73123  3.46354  2.40513  3.72494  3.29354  2.67741  2.69355  4.24690  2.90347  2.73739  3.18146  2.89801  2.37887  2.77519  2.98518  4.58477  3.61503
          0.03209  3.85111  4.57345  0.61958  0.77255  0.48576  0.95510
    214   2.70613  4.70159  2.69722  2.58067  4.06180  3.16996  3.90444  3.76782  2.80647  3.41718  4.37275  1.19644  3.82089  3.17735  3.16024  2.77427  3.08741  3.39218  5.37020  4.01183    214 - -
          2.68618  4.42225  2.77519  2.73123  3.46354  2.40513  3.72494  3.29354  2.67741  2.69355  4.24690  2.90347  2.73739  3.18146  2.89801  2.37887  2.77519  2.98518  4.58477  3.61503
          0.03209  3.85111  4.57345  0.61958  0.77255  0.48576  0.95510
    215   1.92333  4.73583  2.60536  1.80309  4.18940  3.21448  3.75311  3.47875  2.60433  3.19133  4.08340  2.89164  3.78524  2.94316  3.02597  2.66643  2.93492  3.14937  5.47952  4.14680    215 - -
          2.68618  4.42225  2.77519  2.73123  3.46354  2.40513  3.72494  3.29354  2.67741  2.69355  4.24690  2.90347  2.73739  3.18146  2.89801  2.37887  2.77519  2.98518  4.58477  3.61503
          0.03209  3.85111  4.57345  0.61958  0.77255  0.48576  0.95510
    216   2.72390  4.48453  3.32881  3.16495  4.16154  3.17327  4.24398  3.70168  3.22046  3.33075  4.37985  3.47369  0.86831  3.60990  3.46822  2.89077  3.16383  3.34946  5.35374  4.28199    216 - -
          2.68618  4.42225  2.77519  2.73123  3.46354  2.40513  3.72494  3.29354  2.67741  2.69355  4.24690  2.90347  2.73739  3.18146  2.89801  2.37887  2.77519  2.98518  4.58477  3.61503
          0.03209  3.85111  4.57345  0.61958  0.77255  0.48576  0.95510
    217   2.72390  4.48453  3.32881  3.16495  4.16154  3.17327  4.24398  3.70168  3.22046  3.33075  4.37985  3.47369  0.86831  3.60990  3.46822  2.89077  3.16383  3.34946  5.35374  4.28199    217 - -
          2.68618  4.42225  2.77519  2.73123  3.46354  2.40513  3.72494  3.29354  2.67741  2.69355  4.24690  2.90347  2.73739  3.18146  2.89801  2.37887  2.77519  2.98518  4.58477  3.61503
          0.03209  3.85111  4.57345  0.61958  0.77255  0.48576  0.95510
    218   2.62829  4.66204  3.02400  2.60769  4.10546  3.32750  3.70295  3.39998  1.79288  3.07763  3.96901  3.04583  3.83177  2.88566  2.61931  2.70756  2.10284  3.08883  5.33352  4.06745    218 - -
          2.68618  4.42225  2.77519  2.73123  3.46354  2.40513  3.72494  3.29354  2.67741  2.69355  4.24690  2.90347  2.73739  3.18146  2.89801  2.37887  2.77519  2.98518  4.58477  3.61503
          0.03209  3.85111  4.57345  0.61958  0.77255  0.48576  0.95510
    219   3.13155  4.60029  4.15509  3.79510  3.12799  3.95481  4.45755  2.33117  3.56305  0.90195  3.15808  4.07262  4.39402  3.93650  3.74251  3.52355  3.42687  2.36291  4.99928  3.71758    219 - -
          2.68618  4.42225  2.77519  2.73123  3.46354  2.40513  3.72494  3.29354  2.67741  2.69355  4.24690  2.90347  2.73739  3.18146  2.89801  2.37887  2.77519  2.98518  4.58477  3.61503
          0.23861  3.85111  1.65537  0.61958  0.77255  0.48576  0.95510
    220   2.50158  4.27880  3.08734  2.90718  3.89192  2.97948  3.99200  3.39151  2.94684  3.03909  4.09126  3.22882  1.36898  3.34409  3.20573  2.66590  2.92969  3.06238  5.12863  4.01500    220 - -
          2.68618  4.42225  2.77519  2.73123  3.46354  2.40513  3.72494  3.29354  2.67741  2.69355  4.24690  2.90347  2.73739  3.18146  2.89801  2.37887  2.77519  2.98518  4.58477  3.61503
          0.03931  3.65181  4.37415  0.61958  0.77255  0.40237  1.10483
    221   1.04499  4.18182  3.44126  3.23186  4.03145  3.00687  4.25638  3.15379  3.24757  3.03635  4.07074  3.38676  3.74410  3.59075  3.49942  2.53240  2.80829  2.81190  5.46074  4.25868    221 - -
          2.68618  4.42225  2.77519  2.73123  3.46354  2.40513  3.72494  3.29354  2.67741  2.69355  4.24690  2.90347  2.73739  3.18146  2.89801  2.37887  2.77519  2.98518  4.58477  3.61503
          0.03209  3.85111  4.57345  0.61958  0.77255  0.48576  0.95510
    222   2.60601  4.77494  1.85875  2.32675  4.24990  3.17272  3.75514  3.59015  2.67760  3.28588  4.16096  2.84130  3.76123  2.94111  3.15549  2.63708  2.05577  3.23253  5.54069  4.17319    222 - -
          2.68618  4.42225  2.77519  2.73123  3.46354  2.40513  3.72494  3.29354  2.67741  2.69355  4.24690  2.90347  2.73739  3.18146  2.89801  2.37887  2.77519  2.98518  4.58477  3.61503
          0.03209  3.85111  4.57345  0.61958  0.77255  0.48576  0.95510
    223   2.71381  4.90778  2.43450  1.65968  4.38690  2.03296  3.75892  3.83421  2.64968  3.43381  4.29987  2.82451  3.78306  2.94732  3.09974  2.71552  3.03144  3.45121  5.59606  4.25471    223 - -
          2.68618  4.42225  2.77519  2.73123  3.46354  2.40513  3.72494  3.29354  2.67741  2.69355  4.24690  2.90347  2.73739  3.18146  2.89801  2.37887  2.77519  2.98518  4.58477  3.61503
          0.03209  3.85111  4.57345  0.61958  0.77255  0.48576  0.95510
    224   2.63899  4.41626  3.30837  3.20520  4.34737  0.76284  4.32656  3.94201  3.38355  3.59877  4.57453  3.47273  3.80671  3.70943  3.62171  2.81034  3.11858  3.47447  5.44792  4.44863    224 - -
          2.68618  4.42225  2.77519  2.73123  3.46354  2.40513  3.72494  3.29354  2.67741  2.69355  4.24690  2.90347  2.73739  3.18146  2.89801  2.37887  2.77519  2.98518  4.58477  3.61503
          0.03209  3.85111  4.57345  0.61958  0.77255  0.48576  0.95510
    225   3.31896  4.68361  4.24866  3.84510  1.95394  4.10038  3.40340  3.21175  3.63256  2.62272  3.79748  3.80926  4.43967  3.79417  3.76615  3.45882  3.54454  3.08420  2.04873  1.38243    225 - -
          2.68618  4.42225  2.77519  2.73123  3.46354  2.40513  3.72494  3.29354  2.67741  2.69355  4.24690  2.90347  2.73739  3.18146  2.89801  2.37887  2.77519  2.98518  4.58477  3.61503
          0.03209  3.85111  4.57345  0.61958  0.77255  0.48576  0.95510
    226   2.30490  4.22488  3.18826  3.00329  4.05515  2.95518  4.11362  3.57499  3.07561  3.29696  4.22500  3.23133  3.69228  3.42665  3.36213  1.12372  2.78348  3.11477  5.42940  4.13862    226 - -
          2.68618  4.42225  2.77519  2.73123  3.46354  2.40513  3.72494  3.29354  2.67741  2.69355  4.24690  2.90347  2.73739  3.18146  2.89801  2.37887  2.77519  2.98518  4.58477  3.61503
          0.03209  3.85111  4.57345  0.61958  0.77255  0.48576  0.95510
    227   2.96706  5.09139  0.94917  2.32241  4.46564  3.19485  3.91285  4.04904  2.99303  3.66129  4.63916  2.87761  3.84616  3.15213  3.50615  2.93200  3.30526  3.69058  5.63838  4.34238    227 - -
          2.68618  4.42225  2.77519  2.73123  3.46354  2.40513  3.72494  3.29354  2.67741  2.69355  4.24690  2.90347  2.73739  3.18146  2.89801  2.37887  2.77519  2.98518  4.58477  3.61503
          0.03209  3.85111  4.57345  0.61958  0.77255  0.48576  0.95510
    228   1.60289  4.11659  3.43374  3.11289  4.01944  2.97839  4.13408  3.10785  3.09014  3.00981  3.94749  3.28815  3.69239  3.42215  3.38376  2.42616  1.82293  2.74249  5.44639  4.23015    228 - -
          2.68618  4.42225  2.77519  2.73123  3.46354  2.40513  3.72494  3.29354  2.67741  2.69355  4.24690  2.90347  2.73739  3.18146  2.89801  2.37887  2.77519  2.98518  4.58477  3.61503
          0.03209  3.85111  4.57345  0.61958  0.77255  0.48576  0.95510
    229   3.16403  4.55883  4.43436  3.95092  1.87153  4.21933  4.16703  2.31479  3.81007  1.26860  3.01125  4.13538  4.50766  3.97362  3.96829  3.58107  3.40243  2.37989  4.47628  2.97829    229 - -
          2.68618  4.42225  2.77519  2.73123  3.46354  2.40513  3.72494  3.29354  2.67741  2.69355  4.24690  2.90347  2.73739  3.18146  2.89801  2.37887  2.77519  2.98518  4.58477  3.61503
          0.03209  3.85111  4.57345  0.61958  0.77255  0.48576  0.95510
    230   2.95024  5.03896  3.33376  2.71719  4.45389  3.57331  3.56893  3.81629  1.48810  3.29381  4.17139  3.12629  3.95929  2.71243  1.62764  2.95893  3.13145  3.50604  5.36462  4.18058    230 - -
          2.68618  4.42225  2.77519  2.73123  3.46354  2.40513  3.72494  3.29354  2.67741  2.69355  4.24690  2.90347  2.73739  3.18146  2.89801  2.37887  2.77519  2.98518  4.58477  3.61503
          0.03209  3.85111  4.57345  0.61958  0.77255  0.48576  0.95510
    231   2.78488  5.18191  1.74455  2.15402  4.44806  3.21490  3.67201  3.96702  2.56791  3.50036  4.35358  2.71778  3.78297  2.02332  3.06732  2.72333  3.06064  3.58469  5.65571  4.22305    231 - -
          2.68618  4.42225  2.77519  2.73123  3.46354  2.40513  3.72494  3.29354  2.67741  2.69355  4.24690  2.90347  2.73739  3.18146  2.89801  2.37887  2.77519  2.98518  4.58477  3.61503
          0.03209  3.85111  4.57345  0.61958  0.77255  0.48576  0.95510
    232   3.23154  4.63966  4.20937  3.92001  1.04734  3.92590  3.86836  2.75808  3.82763  2.13318  3.49155  3.99526  4.38513  4.00155  3.95262  3.50243  3.53274  2.74717  4.12415  2.49400    232 - -
          2.68618  4.42225  2.77519  2.73123  3.46354  2.40513  3.72494  3.29354  2.67741  2.69355  4.24690  2.90347  2.73739  3.18146  2.89801  2.37887  2.77519  2.98518  4.58477  3.61503
          0.03209  3.85111  4.57345  0.61958  0.77255  0.48576  0.95510
    233   3.11217  4.48455  4.53849  4.02171  3.16585  4.32432  4.68236  1.51713  3.84423  1.30468  3.02265  4.30187  4.59814  4.10401  4.03603  3.69160  3.35843  1.91012  5.16106  3.96630    233 - -
          2.68618  4.42225  2.77519  2.73123  3.46354  2.40513  3.72494  3.29354  2.67741  2.69355  4.24690  2.90347  2.73739  3.18146  2.89801  2.37887  2.77519  2.98518  4.58477  3.61503
          0.03209  3.85111  4.57345  0.61958  0.77255  0.48576  0.95510
    234   1.04499  4.18182  3.44126  3.23186  4.03145  3.00687  4.25638  3.15379  3.24757  3.03635  4.07074  3.38676  3.74410  3.59075  3.49942  2.53240  2.80829  2.81190  5.46074  4.25868    234 - -
          2.68618  4.42225  2.77519  2.73123  3.46354  2.40513  3.72494  3.29354  2.67741  2.69355  4.24690  2.90347  2.73739  3.18146  2.89801  2.37887  2.77519  2.98518  4.58477  3.61503
          0.03209  3.85111  4.57345  0.61958  0.77255  0.48576  0.95510
    235   1.89631  4.30754  3.66563  3.24297  3.47320  3.48132  4.14488  2.43898  3.11726  1.70302  3.42836  3.53360  4.02108  3.48598  3.39603  2.87809  2.94335  2.29026  5.13150  3.87745    235 - -
          2.68618  4.42225  2.77519  2.73123  3.46354  2.40513  3.72494  3.29354  2.67741  2.69355  4.24690  2.90347  2.73739  3.18146  2.89801  2.37887  2.77519  2.98518  4.58477  3.61503
          0.03209  3.85111  4.57345  0.61958  0.77255  0.48576  0.95510
    236   2.60940  2.46725  4.05099  3.52823  3.27271  3.59780  4.19118  2.30744  3.35799  2.07645  2.21709  3.72479  4.08136  3.65350  3.57159  2.96678  2.91847  2.17236  4.93593  3.72085    236 - -
          2.68618  4.42225  2.77519  2.73123  3.46354  2.40513  3.72494  3.29354  2.67741  2.69355  4.24690  2.90347  2.73739  3.18146  2.89801  2.37887  2.77519  2.98518  4.58477  3.61503
          0.03209  3.85111  4.57345  0.61958  0.77255  0.48576  0.95510
    237   3.13155  4.60029  4.15509  3.79510  3.12799  3.95481  4.45755  2.33117  3.56305  0.90195  3.15808  4.07262  4.39402  3.93650  3.74251  3.52355  3.42687  2.36291  4.99928  3.71758    237 - -
          2.68618  4.42225  2.77519  2.73123  3.46354  2.40513  3.72494  3.29354  2.67741  2.69355  4.24690  2.90347  2.73739  3.18146  2.89801  2.37887  2.77519  2.98518  4.58477  3.61503
          0.03209  3.85111  4.57345  0.61958  0.77255  0.48576  0.95510
    238   2.64116  4.50697  3.20805  2.78037  3.65328  3.44111  3.82275  2.85495  2.60657  2.58023  3.63014  3.20128  3.91850  2.20061  2.92551  2.79712  2.92256  2.00590  5.12856  3.83404    238 - -
          2.68618  4.42225  2.77519  2.73123  3.46354  2.40513  3.72494  3.29354  2.67741  2.69355  4.24690  2.90347  2.73739  3.18146  2.89801  2.37887  2.77519  2.98518  4.58477  3.61503
          0.03209  3.85111  4.57345  0.61958  0.77255  0.48576  0.95510
    239   2.95297  4.91541  3.12751  2.75328  4.29695  3.44447  3.74800  3.72494  1.06789  3.29481  4.25764  3.17861  3.94651  2.94086  2.42846  2.99649  3.20794  3.43401  5.36057  4.17035    239 - -
          2.68618  4.42225  2.77519  2.73123  3.46354  2.40513  3.72494  3.29354  2.67741  2.69355  4.24690  2.90347  2.73739  3.18146  2.89801  2.37887  2.77519  2.98518  4.58477  3.61503
          0.03209  3.85111  4.57345  0.61958  0.77255  0.48576  0.95510
    240   2.63072  4.86755  1.76426  2.24808  4.37233  3.12875  3.75067  3.85637  2.70982  3.46106  4.31029  2.77632  3.74530  2.93524  3.21681  1.89501  2.96843  3.44110  5.63704  4.22943    240 - -
          2.68618  4.42225  2.77519  2.73123  3.46354  2.40513  3.72494  3.29354  2.67741  2.69355  4.24690  2.90347  2.73739  3.18146  2.89801  2.37887  2.77519  2.98518  4.58477  3.61503
          0.03209  3.85111  4.57345  0.61958  0.77255  0.48576  0.95510
    241   2.72390  4.48453  3.32881  3.16495  4.16154  3.17327  4.24398  3.70168  3.22046  3.33075  4.37985  3.47369  0.86831  3.60990  3.46822  2.89077  3.16383  3.34946  5.35374  4.28199    241 - -
          2.68618  4.42225  2.77519  2.73123  3.46354  2.40513  3.72494  3.29354  2.67741  2.69355  4.24690  2.90347  2.73739  3.18146  2.89801  2.37887  2.77519  2.98518  4.58477  3.61503
          0.03209  3.85111  4.57345  0.61958  0.77255  0.48576  0.95510
    242   1.04499  4.18182  3.44126  3.23186  4.03145  3.00687  4.25638  3.15379  3.24757  3.03635  4.07074  3.38676  3.74410  3.59075  3.49942  2.53240  2.80829  2.81190  5.46074  4.25868    242 - -
          2.68618  4.42225  2.77519  2.73123  3.46354  2.40513  3.72494  3.29354  2.67741  2.69355  4.24690  2.90347  2.73739  3.18146  2.89801  2.37887  2.77519  2.98518  4.58477  3.61503
          0.03209  3.85111  4.57345  0.61958  0.77255  0.48576  0.95510
    243   2.82021  5.10489  2.60156  1.79204  4.44144  3.34533  3.62178  3.84840  1.74023  3.38321  4.23670  2.85520  3.83955  2.77288  2.58640  2.78625  3.05704  3.50034  5.52497  4.20371    243 - -
          2.68618  4.42225  2.77519  2.73123  3.46354  2.40513  3.72494  3.29354  2.67741  2.69355  4.24690  2.90347  2.73739  3.18146  2.89801  2.37887  2.77519  2.98518  4.58477  3.61503
          0.03209  3.85111  4.57345  0.61958  0.77255  0.48576  0.95510
    244   2.98181  4.82196  3.47033  2.98618  4.17114  3.47359  3.80954  3.71158  2.22984  3.23141  4.23238  3.34743  3.97742  3.03113  1.01153  3.06715  3.24936  3.43650  5.26298  4.10337    244 - -
          2.68618  4.42225  2.77519  2.73123  3.46354  2.40513  3.72494  3.29354  2.67741  2.69355  4.24690  2.90347  2.73739  3.18146  2.89801  2.37887  2.77519  2.98518  4.58477  3.61503
          0.03209  3.85111  4.57345  0.61958  0.77255  0.48576  0.95510
    245   2.36860  4.31694  3.05298  2.83501  4.24752  1.76477  4.03973  3.71444  2.98000  3.36740  4.23193  3.15513  1.92337  3.29875  3.32270  2.51216  2.81433  3.23208  5.50234  4.30542    245 - -
          2.68618  4.42225  2.77519  2.73123  3.46354  2.40513  3.72494  3.29354  2.67741  2.69355  4.24690  2.90347  2.73739  3.18146  2.89801  2.37887  2.77519  2.98518  4.58477  3.61503
          0.03209  3.85111  4.57345  0.61958  0.77255  0.48576  0.95510
    246   2.30490  4.22488  3.18826  3.00329  4.05515  2.95518  4.11362  3.57499  3.07561  3.29696  4.22500  3.23133  3.69228  3.42665  3.36213  1.12372  2.78348  3.11477  5.42940  4.13862    246 - -
          2.68618  4.42225  2.77519  2.73123  3.46354  2.40513  3.72494  3.29354  2.67741  2.69355  4.24690  2.90347  2.73739  3.18146  2.89801  2.37887  2.77519  2.98518  4.58477  3.61503
          0.03209  3.85111  4.57345  0.61958  0.77255  0.48576  0.95510
    247   1.04499  4.18182  3.44126  3.23186  4.03145  3.00687  4.25638  3.15379  3.24757  3.03635  4.07074  3.38676  3.74410  3.59075  3.49942  2.53240  2.80829  2.81190  5.46074  4.25868    247 - -
          2.68618  4.42225  2.77519  2.73123  3.46354  2.40513  3.72494  3.29354  2.67741  2.69355  4.24690  2.90347  2.73739  3.18146  2.89801  2.37887  2.77519  2.98518  4.58477  3.61503
          0.03209  3.85111  4.57345  0.61958  0.77255  0.48576  0.95510
    248   2.64116  4.50697  3.20805  2.78037  3.65328  3.44111  3.82275  2.85495  2.60657  2.58023  3.63014  3.20128  3.91850  2.20061  2.92551  2.79712  2.92256  2.00590  5.12856  3.83404    248 - -
          2.68618  4.42225  2.77519  2.73123  3.46354  2.40513  3.72494  3.29354  2.67741  2.69355  4.24690  2.90347  2.73739  3.18146  2.89801  2.37887  2.77519  2.98518  4.58477  3.61503
          0.03209  3.85111  4.57345  0.61958  0.77255  0.48576  0.95510
    249   2.93441  5.04041  2.47937  1.05614  4.38402  3.26064  3.84592  3.83369  2.72379  3.45437  4.42961  2.92153  3.86429  3.06220  3.13022  2.91914  3.23857  3.51984  5.55964  4.28217    249 - -
          2.68618  4.42225  2.77519  2.73123  3.46354  2.40513  3.72494  3.29354  2.67741  2.69355  4.24690  2.90347  2.73739  3.18146  2.89801  2.37887  2.77519  2.98518  4.58477  3.61503
          0.03209  3.85111  4.57345  0.61958  0.77255  0.48576  0.95510
    250   3.13155  4.60029  4.15509  3.79510  3.12799  3.95481  4.45755  2.33117  3.56305  0.90195  3.15808  4.07262  4.39402  3.93650  3.74251  3.52355  3.42687  2.36291  4.99928  3.71758    250 - -
          2.68618  4.42225  2.77519  2.73123  3.46354  2.40513  3.72494  3.29354  2.67741  2.69355  4.24690  2.90347  2.73739  3.18146  2.89801  2.37887  2.77519  2.98518  4.58477  3.61503
          0.03209  3.85111  4.57345  0.61958  0.77255  0.48576  0.95510
    251   2.50391  4.30850  3.38968  2.98709  3.50893  3.31592  3.93564  2.82008  2.87683  1.88843  3.60451  3.31000  3.87744  3.26815  3.17816  1.96273  2.84985  2.60069  5.03609  3.71185    251 - -
          2.68618  4.42225  2.77519  2.73123  3.46354  2.40513  3.72494  3.29354  2.67741  2.69355  4.24690  2.90347  2.73739  3.18146  2.89801  2.37887  2.77519  2.98518  4.58477  3.61503
          0.03209  3.85111  4.57345  0.61958  0.77255  0.48576  0.95510
    252   2.86433  4.84892  2.88936  2.64405  4.01458  3.35222  3.80207  3.64232  2.46638  3.14677  4.17551  3.10349  3.90555  1.27252  2.75086  2.91311  3.16144  3.37341  5.29052  3.98294    252 - -
          2.68618  4.42225  2.77519  2.73123  3.46354  2.40513  3.72494  3.29354  2.67741  2.69355  4.24690  2.90347  2.73739  3.18146  2.89801  2.37887  2.77519  2.98518  4.58477  3.61503
          0.03209  3.85111  4.57345  0.61958  0.77255  0.48576  0.95510
    253   2.78747  4.93160  2.82585  2.47030  3.86995  3.40622  2.36107  3.65965  2.25687  3.18491  4.07224  2.95886  3.86879  2.06192  2.57529  2.79571  3.02312  3.34816  5.16640  3.74960    253 - -
          2.68618  4.42225  2.77519  2.73123  3.46354  2.40513  3.72494  3.29354  2.67741  2.69355  4.24690  2.90347  2.73739  3.18146  2.89801  2.37887  2.77519  2.98518  4.58477  3.61503
          0.03209  3.85111  4.57345  0.61958  0.77255  0.48576  0.95510
    254   2.53369  4.61601  2.69660  2.48060  4.18283  3.13313  3.80008  3.68860  2.65581  3.31059  4.17278  1.97836  2.21639  3.00726  3.05350  2.60271  2.89448  3.28244  5.46161  4.12557    254 - -
          2.68618  4.42225  2.77519  2.73123  3.46354  2.40513  3.72494  3.29354  2.67741  2.69355  4.24690  2.90347  2.73739  3.18146  2.89801  2.37887  2.77519  2.98518  4.58477  3.61503
          0.03209  3.85111  4.57345  0.61958  0.77255  0.48576  0.95510
    255   3.23154  4.63966  4.20937  3.92001  1.04734  3.92590  3.86836  2.75808  3.82763  2.13318  3.49155  3.99526  4.38513  4.00155  3.95262  3.50243  3.53274  2.74717  4.12415  2.49400    255 - -
          2.68618  4.42225  2.77519  2.73123  3.46354  2.40513  3.72494  3.29354  2.67741  2.69355  4.24690  2.90347  2.73739  3.18146  2.89801  2.37887  2.77519  2.98518  4.58477  3.61503
          0.03209  3.85111  4.57345  0.61958  0.77255  0.48576  0.95510
    256   2.98399  4.35870  4.53001  4.03534  3.44435  4.23224  4.78355  1.40212  3.91037  1.96853  3.27538  4.28367  4.58118  4.19644  4.13165  3.61258  3.25721  1.31316  5.37662  4.16312    256 - -
          2.68618  4.42225  2.77519  2.73123  3.46354  2.40513  3.72494  3.29354  2.67741  2.69355  4.24690  2.90347  2.73739  3.18146  2.89801  2.37887  2.77519  2.98518  4.58477  3.61503
          0.02171  3.84073        *  0.61958  0.77255  0.00000        *
//
HMMER3/b [3.0 | March 2010]
NAME  Hmmer.OG097.fa.rp.me
LENG  251
ALPH  amino
RF    no
CS    no
MAP   yes
DATE  Thu Oct 25 13:09:33 2018
NSEQ  11
EFFN  0.529053
CKSUM 1236588446
STATS LOCAL MSV      -10.6777  0.70283
STATS LOCAL VITERBI  -11.6946  0.70283
STATS LOCAL FORWARD   -5.2318  0.70283
HMM          A        C        D        E        F        G        H        I        K        L        M        N        P        Q        R        S        T        V        W        Y   
            m->m     m->i     m->d     i->m     i->i     d->m     d->d
  COMPO   2.55209  4.33678  2.89297  2.67205  3.27214  2.84097  3.74816  2.67376  2.65155  2.36580  3.59909  3.19494  3.29825  3.15057  3.05828  2.71694  2.90500  2.58862  4.59207  3.50410
          2.68618  4.42225  2.77519  2.73123  3.46354  2.40513  3.72494  3.29354  2.67741  2.69355  4.24690  2.90347  2.73739  3.18146  2.89801  2.37887  2.77519  2.98518  4.58477  3.61503
          0.03074  3.89333  4.61567  0.61958  0.77255  0.00000        *
      1   3.41861  4.73704  4.37952  4.01755  1.48810  4.20935  3.44201  3.14666  3.88098  2.51869  3.76245  3.91537  4.53588  3.93521  3.98125  3.56775  3.64693  3.06344  3.61911  1.23376      1 - -
          2.68618  4.42225  2.77519  2.73123  3.46354  2.40513  3.72494  3.29354  2.67741  2.69355  4.24690  2.90347  2.73739  3.18146  2.89801  2.37887  2.77519  2.98518  4.58477  3.61503
          0.03074  3.89333  4.61567  0.61958  0.77255  0.48576  0.95510
      2   2.54715  4.53297  3.06345  2.15513  3.79372  3.38975  3.69435  2.90079  2.54349  2.81084  3.68574  3.03831  3.82042  2.90000  2.95703  2.52579  2.44161  2.55358  5.15172  3.86340      2 - -
          2.68618  4.42225  2.77519  2.73123  3.46354  2.40513  3.72494  3.29354  2.67741  2.69355  4.24690  2.90347  2.73739  3.18146  2.89801  2.37887  2.77519  2.98518  4.58477  3.61503
          0.03074  3.89333  4.61567  0.61958  0.77255  0.48576  0.95510
      3   2.67273  4.79095  2.97326  2.50167  4.08580  3.10625  3.62301  3.48455  1.74179  2.67288  3.93514  2.76283  3.83810  2.78904  2.59423  2.71476  2.91037  3.17145  5.29362  3.99960      3 - -
          2.68618  4.42225  2.77519  2.73123  3.46354  2.40513  3.72494  3.29354  2.67741  2.69355  4.24690  2.90347  2.73739  3.18146  2.89801  2.37887  2.77519  2.98518  4.58477  3.61503
          0.03074  3.89333  4.61567  0.61958  0.77255  0.48576  0.95510
      4   2.65544  4.61797  3.17654  2.63793  3.79996  3.47468  3.66707  3.16483  2.34940  2.24091  3.69830  3.09294  3.87737  2.29023  2.52475  2.75618  2.70189  2.91885  5.12934  3.86198      4 - -
          2.68618  4.42225  2.77519  2.73123  3.46354  2.40513  3.72494  3.29354  2.67741  2.69355  4.24690  2.90347  2.73739  3.18146  2.89801  2.37887  2.77519  2.98518  4.58477  3.61503
          0.03074  3.89333  4.61567  0.61958  0.77255  0.48576  0.95510
      5   2.77293  5.23448  1.98660  1.58569  4.52825  3.24308  3.64893  4.00658  2.51841  3.52547  4.34346  2.71674  3.78410  2.79642  2.75531  2.70372  3.03370  3.60849  5.69079  4.25804      5 - -
          2.68618  4.42225  2.77519  2.73123  3.46354  2.40513  3.72494  3.29354  2.67741  2.69355  4.24690  2.90347  2.73739  3.18146  2.89801  2.37887  2.77519  2.98518  4.58477  3.61503
          0.03074  3.89333  4.61567  0.61958  0.77255  0.48576  0.95510
      6   2.84265  4.86864  3.35377  2.71663  4.14290  3.57109  3.60189  3.50404  1.84424  2.59870  3.95998  3.13755  3.94536  2.76539  1.66824  2.89337  3.03731  3.23104  5.25763  4.03271      6 - -
          2.68618  4.42225  2.77519  2.73123  3.46354  2.40513  3.72494  3.29354  2.67741  2.69355  4.24690  2.90347  2.73739  3.18146  2.89801  2.37887  2.77519  2.98518  4.58477  3.61503
          0.03074  3.89333  4.61567  0.61958  0.77255  0.48576  0.95510
      7   3.02205  4.40573  4.54372  4.07179  3.41400  4.23653  4.80361  1.16542  3.92175  1.92596  3.26110  4.31095  4.59935  4.21955  4.13085  3.63457  3.30260  1.59829  5.36950  4.14583      7 - -
          2.68618  4.42225  2.77519  2.73123  3.46354  2.40513  3.72494  3.29354  2.67741  2.69355  4.24690  2.90347  2.73739  3.18146  2.89801  2.37887  2.77519  2.98518  4.58477  3.61503
          0.03074  3.89333  4.61567  0.61958  0.77255  0.48576  0.95510
      8   2.69051  4.46410  3.36857  3.27051  4.41286  0.69764  4.38970  4.01737  3.45464  3.66893  4.64469  3.53282  3.85592  3.77711  3.68858  2.86298  3.17336  3.54165  5.50270  4.51539      8 - -
          2.68618  4.42225  2.77519  2.73123  3.46354  2.40513  3.72494  3.29354  2.67741  2.69355  4.24690  2.90347  2.73739  3.18146  2.89801  2.37887  2.77519  2.98518  4.58477  3.61503
          0.03074  3.89333  4.61567  0.61958  0.77255  0.48576  0.95510
      9   2.70023  4.99712  2.62303  2.37098  4.33591  3.09141  3.58397  3.76087  1.70908  3.28838  4.09978  2.88713  3.81172  2.71872  2.34001  2.68762  2.93045  3.39836  5.44327  4.11653      9 - -
          2.68618  4.42225  2.77519  2.73123  3.46354  2.40513  3.72494  3.29354  2.67741  2.69355  4.24690  2.90347  2.73739  3.18146  2.89801  2.37887  2.77519  2.98518  4.58477  3.61503
          0.03074  3.89333  4.61567  0.61958  0.77255  0.48576  0.95510
     10   2.69051  4.46410  3.36857  3.27051  4.41286  0.69764  4.38970  4.01737  3.45464  3.66893  4.64469  3.53282  3.85592  3.77711  3.68858  2.86298  3.17336  3.54165  5.50270  4.51539     10 - -
          2.68618  4.42225  2.77519  2.73123  3.46354  2.40513  3.72494  3.29354  2.67741  2.69355  4.24690  2.90347  2.73739  3.18146  2.89801  2.37887  2.77519  2.98518  4.58477  3.61503
          0.03074  3.89333  4.61567  0.61958  0.77255  0.48576  0.95510
     11   1.86925  4.14176  3.28704  3.03916  4.19325  2.90961  4.14001  3.54573  3.10251  3.29810  4.16467  3.22562  3.65378  3.41624  3.40876  1.31457  2.68428  3.05192  5.55928  4.31870     11 - -
          2.68618  4.42225  2.77519  2.73123  3.46354  2.40513  3.72494  3.29354  2.67741  2.69355  4.24690  2.90347  2.73739  3.18146  2.89801  2.37887  2.77519  2.98518  4.58477  3.61503
          0.03074  3.89333  4.61567  0.61958  0.77255  0.48576  0.95510
     12   3.28463  4.68021  4.26733  3.98562  0.97821  3.96984  3.88610  2.80557  3.89209  2.17074  3.53253  4.04256  4.42784  4.05428  4.00667  3.55360  3.58571  2.79783  4.12869  2.49297     12 - -
          2.68618  4.42225  2.77519  2.73123  3.46354  2.40513  3.72494  3.29354  2.67741  2.69355  4.24690  2.90347  2.73739  3.18146  2.89801  2.37887  2.77519  2.98518  4.58477  3.61503
          0.03074  3.89333  4.61567  0.61958  0.77255  0.48576  0.95510
     13   2.69051  4.46410  3.36857  3.27051  4.41286  0.69764  4.38970  4.01737  3.45464  3.66893  4.64469  3.53282  3.85592  3.77711  3.68858  2.86298  3.17336  3.54165  5.50270  4.51539     13 - -
          2.68618  4.42225  2.77519  2.73123  3.46354  2.40513  3.72494  3.29354  2.67741  2.69355  4.24690  2.90347  2.73739  3.18146  2.89801  2.37887  2.77519  2.98518  4.58477  3.61503
          0.03074  3.89333  4.61567  0.61958  0.77255  0.48576  0.95510
     14   2.88335  5.39064  1.76704  1.38712  4.67958  3.19006  3.71991  4.17738  2.71198  3.70509  4.56255  2.66614  3.80123  2.88820  3.28171  2.78166  3.16948  3.77032  5.86232  4.38668     14 - -
          2.68618  4.42225  2.77519  2.73123  3.46354  2.40513  3.72494  3.29354  2.67741  2.69355  4.24690  2.90347  2.73739  3.18146  2.89801  2.37887  2.77519  2.98518  4.58477  3.61503
          0.03074  3.89333  4.61567  0.61958  0.77255  0.48576  0.95510
     15   2.82447  4.36109  4.15431  3.81789  3.56512  3.74561  4.61594  2.04871  3.68600  2.24840  3.52691  4.00443  4.30482  4.04421  3.89652  3.25030  3.18542  0.99901  5.35314  4.08614     15 - -
          2.68618  4.42225  2.77519  2.73123  3.46354  2.40513  3.72494  3.29354  2.67741  2.69355  4.24690  2.90347  2.73739  3.18146  2.89801  2.37887  2.77519  2.98518  4.58477  3.61503
          0.03074  3.89333  4.61567  0.61958  0.77255  0.48576  0.95510
     16   3.41963  4.73293  4.39455  4.03313  1.40784  4.21443  3.44378  3.13881  3.89544  2.50852  3.75337  3.92283  4.53911  3.94365  3.99049  3.57260  3.64736  3.05763  3.61868  1.30113     16 - -
          2.68618  4.42225  2.77519  2.73123  3.46354  2.40513  3.72494  3.29354  2.67741  2.69355  4.24690  2.90347  2.73739  3.18146  2.89801  2.37887  2.77519  2.98518  4.58477  3.61503
          0.03074  3.89333  4.61567  0.61958  0.77255  0.48576  0.95510
     17   2.77240  4.86815  2.98271  2.59897  4.31528  3.38291  3.67575  3.71983  1.33988  3.29582  4.17510  3.04236  3.88300  2.84347  2.43872  2.55364  3.04127  3.37862  5.41984  4.15241     17 - -
          2.68618  4.42225  2.77519  2.73123  3.46354  2.40513  3.72494  3.29354  2.67741  2.69355  4.24690  2.90347  2.73739  3.18146  2.89801  2.37887  2.77519  2.98518  4.58477  3.61503
          0.03074  3.89333  4.61567  0.61958  0.77255  0.48576  0.95510
     18   2.19321  4.26279  3.28573  2.89954  3.87552  1.73635  3.95661  3.14295  2.86686  2.90319  3.19386  3.20958  3.75825  3.22234  3.20273  2.53401  2.75238  2.81634  5.28614  4.03105     18 - -
          2.68618  4.42225  2.77519  2.73123  3.46354  2.40513  3.72494  3.29354  2.67741  2.69355  4.24690  2.90347  2.73739  3.18146  2.89801  2.37887  2.77519  2.98518  4.58477  3.61503
          0.03074  3.89333  4.61567  0.61958  0.77255  0.48576  0.95510
     19   2.70396  4.20765  3.98829  3.42120  2.42618  3.79258  4.06453  1.95528  3.30032  2.00290  3.13307  3.70071  4.14583  3.56143  3.15028  3.08438  2.94026  2.01555  4.76419  3.51304     19 - -
          2.68618  4.42225  2.77519  2.73123  3.46354  2.40513  3.72494  3.29354  2.67741  2.69355  4.24690  2.90347  2.73739  3.18146  2.89801  2.37887  2.77519  2.98518  4.58477  3.61503
          0.03074  3.89333  4.61567  0.61958  0.77255  0.48576  0.95510
     20   2.83933  5.28106  1.49687  2.10945  4.59940  3.17196  3.73498  4.15061  2.73927  3.68824  4.54573  1.97057  3.79370  2.91152  3.30451  2.75860  3.14320  3.73232  5.81964  4.34047     20 - -
          2.68618  4.42225  2.77519  2.73123  3.46354  2.40513  3.72494  3.29354  2.67741  2.69355  4.24690  2.90347  2.73739  3.18146  2.89801  2.37887  2.77519  2.98518  4.58477  3.61503
          0.03074  3.89333  4.61567  0.61958  0.77255  0.48576  0.95510
     21   2.73842  4.91556  2.87103  2.48092  4.32626  3.37631  3.63439  3.71876  1.53848  3.28158  4.12745  2.59358  3.84981  2.78787  2.50769  2.75359  2.74960  3.37129  5.43463  4.14581     21 - -
          2.68618  4.42225  2.77519  2.73123  3.46354  2.40513  3.72494  3.29354  2.67741  2.69355  4.24690  2.90347  2.73739  3.18146  2.89801  2.37887  2.77519  2.98518  4.58477  3.61503
          0.03074  3.89333  4.61567  0.61958  0.77255  0.48576  0.95510
     22   2.77864  5.06140  2.96097  2.09659  4.41201  3.45642  3.21425  3.81985  1.77799  3.31259  4.13071  2.94864  3.85723  2.68813  2.09777  2.76036  2.98420  3.46576  5.42933  4.14290     22 - -
          2.68618  4.42225  2.77519  2.73123  3.46354  2.40513  3.72494  3.29354  2.67741  2.69355  4.24690  2.90347  2.73739  3.18146  2.89801  2.37887  2.77519  2.98518  4.58477  3.61503
          0.03074  3.89333  4.61567  0.61958  0.77255  0.48576  0.95510
     23   2.49667  4.35304  3.27715  2.84612  3.69720  3.31139  3.86947  2.92180  2.74284  2.36679  3.68617  2.95826  3.84857  3.14397  3.07224  2.67400  1.82450  2.66306  5.13481  3.85268     23 - -
          2.68618  4.42225  2.77519  2.73123  3.46354  2.40513  3.72494  3.29354  2.67741  2.69355  4.24690  2.90347  2.73739  3.18146  2.89801  2.37887  2.77519  2.98518  4.58477  3.61503
          0.03074  3.89333  4.61567  0.61958  0.77255  0.48576  0.95510
     24   2.66074  5.05854  2.49115  2.25347  4.36050  3.02913  3.26136  3.81622  2.01481  3.33805  4.12909  2.51693  3.76986  2.47490  2.78844  2.62772  2.89809  3.43122  5.50396  4.12079     24 - -
          2.68618  4.42225  2.77519  2.73123  3.46354  2.40513  3.72494  3.29354  2.67741  2.69355  4.24690  2.90347  2.73739  3.18146  2.89801  2.37887  2.77519  2.98518  4.58477  3.61503
          0.03074  3.89333  4.61567  0.61958  0.77255  0.48576  0.95510
     25   2.56867  5.00862  2.74409  2.05561  4.32394  3.36718  3.58587  3.74478  1.92041  3.28049  4.09321  2.86610  3.80684  2.42912  2.63527  2.68364  2.76938  3.38690  5.44978  4.11332     25 - -
          2.68618  4.42225  2.77519  2.73123  3.46354  2.40513  3.72494  3.29354  2.67741  2.69355  4.24690  2.90347  2.73739  3.18146  2.89801  2.37887  2.77519  2.98518  4.58477  3.61503
          0.03074  3.89333  4.61567  0.61958  0.77255  0.48576  0.95510
     26   2.43742  3.77121  3.34074  2.51497  3.50097  3.46352  3.76701  2.61061  2.73995  2.54742  3.44508  3.20401  3.31680  3.05986  3.11193  2.71938  2.65572  2.26493  4.93471  3.68947     26 - -
          2.68618  4.42225  2.77519  2.73123  3.46354  2.40513  3.72494  3.29354  2.67741  2.69355  4.24690  2.90347  2.73739  3.18146  2.89801  2.37887  2.77519  2.98518  4.58477  3.61503
          0.03074  3.89333  4.61567  0.61958  0.77255  0.48576  0.95510
     27   2.78804  3.51191  4.38818  3.87299  3.49855  3.93067  4.57466  1.78749  3.75019  2.18902  3.37599  4.06410  4.37060  4.02774  3.96944  3.30263  3.08673  1.18251  5.26621  4.04648     27 - -
          2.68618  4.42225  2.77519  2.73123  3.46354  2.40513  3.72494  3.29354  2.67741  2.69355  4.24690  2.90347  2.73739  3.18146  2.89801  2.37887  2.77519  2.98518  4.58477  3.61503
          0.03074  3.89333  4.61567  0.61958  0.77255  0.48576  0.95510
     28   0.98412  4.20217  3.48351  3.27554  4.07290  3.02619  4.29516  3.20151  3.29233  3.08218  4.11156  3.41997  3.76736  3.63154  3.54155  2.55220  2.83099  2.85230  5.49797  4.30049     28 - -
          2.68618  4.42225  2.77519  2.73123  3.46354  2.40513  3.72494  3.29354  2.67741  2.69355  4.24690  2.90347  2.73739  3.18146  2.89801  2.37887  2.77519  2.98518  4.58477  3.61503
          0.03074  3.89333  4.61567  0.61958  0.77255  0.48576  0.95510
     29   3.02383  4.39139  4.58573  4.09951  3.43996  4.27367  4.83337  1.21134  3.96478  1.94674  3.27117  4.33986  4.62015  4.24954  4.17581  3.66266  3.29849  1.48774  5.39520  4.18309     29 - -
          2.68618  4.42225  2.77519  2.73123  3.46354  2.40513  3.72494  3.29354  2.67741  2.69355  4.24690  2.90347  2.73739  3.18146  2.89801  2.37887  2.77519  2.98518  4.58477  3.61503
          0.03074  3.89333  4.61567  0.61958  0.77255  0.48576  0.95510
     30   2.99086  4.95586  3.16827  2.78559  4.34705  3.47828  3.77028  3.77758  1.01011  3.33802  4.29817  3.20920  3.97700  2.96045  2.43498  3.03137  3.24249  3.48413  5.39300  4.20869     30 - -
          2.68618  4.42225  2.77519  2.73123  3.46354  2.40513  3.72494  3.29354  2.67741  2.69355  4.24690  2.90347  2.73739  3.18146  2.89801  2.37887  2.77519  2.98518  4.58477  3.61503
          0.03074  3.89333  4.61567  0.61958  0.77255  0.48576  0.95510
     31   2.73066  4.24078  4.08888  3.58025  3.44808  3.81678  4.34358  1.51638  3.46305  2.22263  3.36106  3.84003  4.24872  3.76820  3.71332  2.84114  3.01541  1.61695  5.13549  3.90674     31 - -
          2.68618  4.42225  2.77519  2.73123  3.46354  2.40513  3.72494  3.29354  2.67741  2.69355  4.24690  2.90347  2.73739  3.18146  2.89801  2.37887  2.77519  2.98518  4.58477  3.61503
          0.03074  3.89333  4.61567  0.61958  0.77255  0.48576  0.95510
     32   3.02147  4.40801  4.53549  4.06659  3.40989  4.22947  4.79788  1.16007  3.91382  1.92377  3.26041  4.30541  4.59543  4.21428  4.12252  3.62937  3.30313  1.61436  5.36472  4.13840     32 - -
          2.68618  4.42225  2.77519  2.73123  3.46354  2.40513  3.72494  3.29354  2.67741  2.69355  4.24690  2.90347  2.73739  3.18146  2.89801  2.37887  2.77519  2.98518  4.58477  3.61503
          0.03074  3.89333  4.61567  0.61958  0.77255  0.48576  0.95510
     33   3.01170  5.14366  0.88861  2.34744  4.52340  3.22619  3.94898  4.11625  3.03697  3.72078  4.69916  2.90494  3.88044  3.18803  3.55618  2.97157  3.35065  3.75315  5.68798  4.39261     33 - -
          2.68618  4.42225  2.77519  2.73123  3.46354  2.40513  3.72494  3.29354  2.67741  2.69355  4.24690  2.90347  2.73739  3.18146  2.89801  2.37887  2.77519  2.98518  4.58477  3.61503
          0.03074  3.89333  4.61567  0.61958  0.77255  0.48576  0.95510
     34   3.17847  4.63444  4.22303  3.86278  3.14335  4.00875  4.51196  2.34832  3.63033  0.84994  3.15944  4.13625  4.44039  3.99367  3.80307  3.58176  3.47170  2.39111  5.03041  3.75860     34 - -
          2.68618  4.42225  2.77519  2.73123  3.46354  2.40513  3.72494  3.29354  2.67741  2.69355  4.24690  2.90347  2.73739  3.18146  2.89801  2.37887  2.77519  2.98518  4.58477  3.61503
          0.03074  3.89333  4.61567  0.61958  0.77255  0.48576  0.95510
     35   2.87755  5.27351  2.09224  1.23209  4.57792  3.21190  3.74056  4.05084  2.69586  3.61895  4.49505  2.72148  3.81689  2.91772  3.21796  2.80069  3.16612  3.67153  5.77156  4.34365     35 - -
          2.68618  4.42225  2.77519  2.73123  3.46354  2.40513  3.72494  3.29354  2.67741  2.69355  4.24690  2.90347  2.73739  3.18146  2.89801  2.37887  2.77519  2.98518  4.58477  3.61503
          0.03074  3.89333  4.61567  0.61958  0.77255  0.48576  0.95510
     36   2.52960  5.13878  2.25837  1.85461  4.43330  3.27103  3.60766  3.90259  2.29719  3.42242  4.21767  2.60378  3.76506  2.60023  2.94650  2.49283  2.94289  3.50656  5.59513  4.17910     36 - -
          2.68618  4.42225  2.77519  2.73123  3.46354  2.40513  3.72494  3.29354  2.67741  2.69355  4.24690  2.90347  2.73739  3.18146  2.89801  2.37887  2.77519  2.98518  4.58477  3.61503
          0.03074  3.89333  4.61567  0.61958  0.77255  0.48576  0.95510
     37   0.98412  4.20217  3.48351  3.27554  4.07290  3.02619  4.29516  3.20151  3.29233  3.08218  4.11156  3.41997  3.76736  3.63154  3.54155  2.55220  2.83099  2.85230  5.49797  4.30049     37 - -
          2.68618  4.42225  2.77519  2.73123  3.46354  2.40513  3.72494  3.29354  2.67741  2.69355  4.24690  2.90347  2.73739  3.18146  2.89801  2.37887  2.77519  2.98518  4.58477  3.61503
          0.03074  3.89333  4.61567  0.61958  0.77255  0.48576  0.95510
     38   2.56220  5.08163  2.42332  1.48515  4.39924  3.26675  3.67835  3.82144  2.48869  3.39088  4.25089  2.78760  3.81140  2.61006  2.92609  2.73760  3.04007  3.46723  5.59958  4.21659     38 - -
          2.68618  4.42225  2.77519  2.73123  3.46354  2.40513  3.72494  3.29354  2.67741  2.69355  4.24690  2.90347  2.73739  3.18146  2.89801  2.37887  2.77519  2.98518  4.58477  3.61503
          0.03074  3.89333  4.61567  0.61958  0.77255  0.48576  0.95510
     39   3.01170  5.14366  0.88861  2.34744  4.52340  3.22619  3.94898  4.11625  3.03697  3.72078  4.69916  2.90494  3.88044  3.18803  3.55618  2.97157  3.35065  3.75315  5.68798  4.39261     39 - -
          2.68618  4.42225  2.77519  2.73123  3.46354  2.40513  3.72494  3.29354  2.67741  2.69355  4.24690  2.90347  2.73739  3.18146  2.89801  2.37887  2.77519  2.98518  4.58477  3.61503
          0.03074  3.89333  4.61567  0.61958  0.77255  0.48576  0.95510
     40   2.88300  5.38876  1.77551  1.38220  4.67787  3.19041  3.71999  4.17527  2.71141  3.70353  4.56110  2.66684  3.80136  2.88833  3.28046  2.78167  3.16909  3.76862  5.86078  4.38583     40 - -
          2.68618  4.42225  2.77519  2.73123  3.46354  2.40513  3.72494  3.29354  2.67741  2.69355  4.24690  2.90347  2.73739  3.18146  2.89801  2.37887  2.77519  2.98518  4.58477  3.61503
          0.03074  3.89333  4.61567  0.61958  0.77255  0.48576  0.95510
     41   3.07309  4.42330  4.62121  4.10571  3.35458  4.35273  4.81034  1.23090  3.95961  1.73933  3.18436  4.36641  4.64786  4.22754  4.16465  3.72169  3.32980  1.61915  5.33097  4.13381     41 - -
          2.68618  4.42225  2.77519  2.73123  3.46354  2.40513  3.72494  3.29354  2.67741  2.69355  4.24690  2.90347  2.73739  3.18146  2.89801  2.37887  2.77519  2.98518  4.58477  3.61503
          0.03074  3.89333  4.61567  0.61958  0.77255  0.48576  0.95510
     42   2.87826  5.35009  1.91499  1.30946  4.64317  3.19729  3.72396  4.13209  2.70335  3.67285  4.53469  2.68251  3.80511  2.89439  3.25795  2.78476  3.16441  3.73441  5.83019  4.36991     42 - -
          2.68618  4.42225  2.77519  2.73123  3.46354  2.40513  3.72494  3.29354  2.67741  2.69355  4.24690  2.90347  2.73739  3.18146  2.89801  2.37887  2.77519  2.98518  4.58477  3.61503
          0.03074  3.89333  4.61567  0.61958  0.77255  0.48576  0.95510
     43   3.01170  5.14366  0.88861  2.34744  4.52340  3.22619  3.94898  4.11625  3.03697  3.72078  4.69916  2.90494  3.88044  3.18803  3.55618  2.97157  3.35065  3.75315  5.68798  4.39261     43 - -
          2.68618  4.42225  2.77519  2.73123  3.46354  2.40513  3.72494  3.29354  2.67741  2.69355  4.24690  2.90347  2.73739  3.18146  2.89801  2.37887  2.77519  2.98518  4.58477  3.61503
          0.03074  3.89333  4.61567  0.61958  0.77255  0.48576  0.95510
     44   3.02383  4.39335  4.58095  4.09626  3.43641  4.26941  4.82996  1.20343  3.95967  1.94326  3.26928  4.33656  4.61774  4.24584  4.17049  3.65941  3.29918  1.50403  5.39210  4.17891     44 - -
          2.68618  4.42225  2.77519  2.73123  3.46354  2.40513  3.72494  3.29354  2.67741  2.69355  4.24690  2.90347  2.73739  3.18146  2.89801  2.37887  2.77519  2.98518  4.58477  3.61503
          0.03074  3.89333  4.61567  0.61958  0.77255  0.48576  0.95510
     45   2.89691  4.88364  2.91631  2.67113  4.05502  3.37957  3.82970  3.68875  2.49042  3.18905  4.21609  3.13113  3.93318  1.19743  2.77429  2.94367  3.19376  3.41705  5.32323  4.01828     45 - -
          2.68618  4.42225  2.77519  2.73123  3.46354  2.40513  3.72494  3.29354  2.67741  2.69355  4.24690  2.90347  2.73739  3.18146  2.89801  2.37887  2.77519  2.98518  4.58477  3.61503
          0.03074  3.89333  4.61567  0.61958  0.77255  0.48576  0.95510
     46   2.86394  5.05243  2.91305  2.51251  4.38616  3.45534  3.61221  3.81074  1.76238  3.31353  4.18375  2.99037  3.90157  1.79407  2.36526  2.85569  3.08117  3.48367  5.43178  4.16059     46 - -
          2.68618  4.42225  2.77519  2.73123  3.46354  2.40513  3.72494  3.29354  2.67741  2.69355  4.24690  2.90347  2.73739  3.18146  2.89801  2.37887  2.77519  2.98518  4.58477  3.61503
          0.03074  3.89333  4.61567  0.61958  0.77255  0.48576  0.95510
     47   2.96986  5.08568  2.49587  0.99609  4.43445  3.28725  3.87559  3.89248  2.75871  3.50615  4.47905  2.94422  3.89275  3.09067  3.16988  2.95001  3.27418  3.57409  5.60209  4.32410     47 - -
          2.68618  4.42225  2.77519  2.73123  3.46354  2.40513  3.72494  3.29354  2.67741  2.69355  4.24690  2.90347  2.73739  3.18146  2.89801  2.37887  2.77519  2.98518  4.58477  3.61503
          0.03074  3.89333  4.61567  0.61958  0.77255  0.48576  0.95510
     48   3.04729  4.46000  4.36562  3.98206  3.38805  4.08928  4.70618  1.05246  3.81061  1.96963  3.31996  4.22446  4.51833  4.15664  4.00477  3.58644  3.34602  1.84617  5.28332  4.02354     48 - -
          2.68618  4.42225  2.77519  2.73123  3.46354  2.40513  3.72494  3.29354  2.67741  2.69355  4.24690  2.90347  2.73739  3.18146  2.89801  2.37887  2.77519  2.98518  4.58477  3.61503
          0.03074  3.89333  4.61567  0.61958  0.77255  0.48576  0.95510
     49   2.48015  4.66893  2.98346  2.45944  3.91366  3.38387  2.92751  3.31751  2.30431  2.94237  3.49425  2.82676  3.79227  2.78936  2.81970  2.31947  2.68750  3.01375  5.20199  3.89374     49 - -
          2.68618  4.42225  2.77519  2.73123  3.46354  2.40513  3.72494  3.29354  2.67741  2.69355  4.24690  2.90347  2.73739  3.18146  2.89801  2.37887  2.77519  2.98518  4.58477  3.61503
          0.03074  3.89333  4.61567  0.61958  0.77255  0.48576  0.95510
     50   2.99177  4.36729  4.55007  4.05927  3.48467  4.23920  4.80977  1.52798  3.93435  2.01953  3.31806  4.30157  4.59690  4.22515  4.15630  3.62298  3.26825  1.16391  5.41011  4.18971     50 - -
          2.68618  4.42225  2.77519  2.73123  3.46354  2.40513  3.72494  3.29354  2.67741  2.69355  4.24690  2.90347  2.73739  3.18146  2.89801  2.37887  2.77519  2.98518  4.58477  3.61503
          0.03074  3.89333  4.61567  0.61958  0.77255  0.48576  0.95510
     51   3.17847  4.63444  4.22303  3.86278  3.14335  4.00875  4.51196  2.34832  3.63033  0.84994  3.15944  4.13625  4.44039  3.99367  3.80307  3.58176  3.47170  2.39111  5.03041  3.75860     51 - -
          2.68618  4.42225  2.77519  2.73123  3.46354  2.40513  3.72494  3.29354  2.67741  2.69355  4.24690  2.90347  2.73739  3.18146  2.89801  2.37887  2.77519  2.98518  4.58477  3.61503
          0.03074  3.89333  4.61567  0.61958  0.77255  0.48576  0.95510
     52   2.39963  4.30452  3.26970  2.93864  3.78172  3.13380  3.97435  3.20216  2.88125  2.60199  3.91618  3.23419  3.78220  3.27181  3.19284  1.40499  2.80789  2.87730  5.23387  3.89236     52 - -
          2.68618  4.42225  2.77519  2.73123  3.46354  2.40513  3.72494  3.29354  2.67741  2.69355  4.24690  2.90347  2.73739  3.18146  2.89801  2.37887  2.77519  2.98518  4.58477  3.61503
          0.03074  3.89333  4.61567  0.61958  0.77255  0.48576  0.95510
     53   2.89691  4.88364  2.91631  2.67113  4.05502  3.37957  3.82970  3.68875  2.49042  3.18905  4.21609  3.13113  3.93318  1.19743  2.77429  2.94367  3.19376  3.41705  5.32323  4.01828     53 - -
          2.68618  4.42225  2.77519  2.73123  3.46354  2.40513  3.72494  3.29354  2.67741  2.69355  4.24690  2.90347  2.73739  3.18146  2.89801  2.37887  2.77519  2.98518  4.58477  3.61503
          0.03074  3.89333  4.61567  0.61958  0.77255  0.48576  0.95510
     54   2.59581  1.70175  4.09418  3.64174  3.39363  3.48359  4.28906  2.39036  3.42711  2.01318  3.46087  3.76478  4.06251  3.76832  3.62512  2.92547  2.96364  2.22510  5.04178  3.76246     54 - -
          2.68618  4.42225  2.77519  2.73123  3.46354  2.40513  3.72494  3.29354  2.67741  2.69355  4.24690  2.90347  2.73739  3.18146  2.89801  2.37887  2.77519  2.98518  4.58477  3.61503
          0.03074  3.89333  4.61567  0.61958  0.77255  0.48576  0.95510
     55   2.66799  5.05190  2.14223  2.07302  4.35960  3.28433  3.60805  3.81648  2.41898  3.35417  4.15452  2.77834  3.76733  2.74576  2.54428  2.22710  2.91795  3.43301  5.53549  4.14094     55 - -
          2.68618  4.42225  2.77519  2.73123  3.46354  2.40513  3.72494  3.29354  2.67741  2.69355  4.24690  2.90347  2.73739  3.18146  2.89801  2.37887  2.77519  2.98518  4.58477  3.61503
          0.03074  3.89333  4.61567  0.61958  0.77255  0.48576  0.95510
     56   2.17228  2.50941  3.72344  3.34297  3.91601  2.94241  4.19884  3.23906  3.24736  3.03624  3.92772  3.38733  3.67492  3.55098  3.49736  1.41600  2.64694  2.82585  5.34535  4.12710     56 - -
          2.68618  4.42225  2.77519  2.73123  3.46354  2.40513  3.72494  3.29354  2.67741  2.69355  4.24690  2.90347  2.73739  3.18146  2.89801  2.37887  2.77519  2.98518  4.58477  3.61503
          0.03074  3.89333  4.61567  0.61958  0.77255  0.48576  0.95510
     57   2.59472  4.84878  2.34103  2.30411  4.22813  3.25472  3.65052  3.66661  2.49445  3.24711  4.06130  2.83198  2.56593  2.65627  2.97260  2.33872  2.70996  3.29437  5.46327  4.09795     57 - -
          2.68618  4.42225  2.77519  2.73123  3.46354  2.40513  3.72494  3.29354  2.67741  2.69355  4.24690  2.90347  2.73739  3.18146  2.89801  2.37887  2.77519  2.98518  4.58477  3.61503
          0.03074  3.89333  4.61567  0.61958  0.77255  0.48576  0.95510
     58   2.77537  4.55248  3.41475  2.89552  2.41232  3.64319  2.75549  3.10690  2.81227  2.69583  3.65750  3.27725  4.01933  2.66287  3.16093  2.90319  3.00353  2.88440  4.27090  2.12541     58 - -
          2.68618  4.42225  2.77519  2.73123  3.46354  2.40513  3.72494  3.29354  2.67741  2.69355  4.24690  2.90347  2.73739  3.18146  2.89801  2.37887  2.77519  2.98518  4.58477  3.61503
          0.03074  3.89333  4.61567  0.61958  0.77255  0.48576  0.95510
     59   3.04535  4.38999  4.61373  4.08252  3.37859  4.34599  4.78967  1.55150  3.96431  1.69072  3.19697  4.34583  4.63159  4.21328  4.17403  3.70001  3.29575  1.32297  5.32752  4.14562     59 - -
          2.68618  4.42225  2.77519  2.73123  3.46354  2.40513  3.72494  3.29354  2.67741  2.69355  4.24690  2.90347  2.73739  3.18146  2.89801  2.37887  2.77519  2.98518  4.58477  3.61503
          0.03074  3.89333  4.61567  0.61958  0.77255  0.48576  0.95510
     60   2.39105  4.21015  3.58948  3.21617  3.80796  3.18871  4.17390  2.72776  3.11267  2.69433  3.75836  3.42404  3.84811  3.48184  3.39410  2.62076  1.47627  2.24837  5.34641  4.10198     60 - -
          2.68618  4.42225  2.77519  2.73123  3.46354  2.40513  3.72494  3.29354  2.67741  2.69355  4.24690  2.90347  2.73739  3.18146  2.89801  2.37887  2.77519  2.98518  4.58477  3.61503
          0.03074  3.89333  4.61567  0.61958  0.77255  0.48576  0.95510
     61   2.60514  4.89671  2.74032  2.26372  4.18304  3.37667  3.56030  3.60955  2.01560  3.16539  3.58693  2.88213  3.77591  2.69169  2.39303  2.47797  2.83225  3.25697  5.35719  4.01563     61 - -
          2.68618  4.42225  2.77519  2.73123  3.46354  2.40513  3.72494  3.29354  2.67741  2.69355  4.24690  2.90347  2.73739  3.18146  2.89801  2.37887  2.77519  2.98518  4.58477  3.61503
          0.03074  3.89333  4.61567  0.61958  0.77255  0.48576  0.95510
     62   2.95388  4.53060  3.83291  3.42209  2.46143  3.79509  3.68760  2.83687  3.26243  2.42948  3.59677  3.63096  4.22787  3.57287  3.49400  3.16689  3.22868  2.42419  4.11581  1.38056     62 - -
          2.68618  4.42225  2.77519  2.73123  3.46354  2.40513  3.72494  3.29354  2.67741  2.69355  4.24690  2.90347  2.73739  3.18146  2.89801  2.37887  2.77519  2.98518  4.58477  3.61503
          0.03074  3.89333  4.61567  0.61958  0.77255  0.48576  0.95510
     63   2.79996  4.34109  3.86016  3.34161  2.27988  3.76958  3.67097  2.53915  3.24247  2.38894  3.42288  3.57393  4.13991  3.48135  3.48984  2.79791  3.03655  2.57668  4.14988  1.76847     63 - -
          2.68618  4.42225  2.77519  2.73123  3.46354  2.40513  3.72494  3.29354  2.67741  2.69355  4.24690  2.90347  2.73739  3.18146  2.89801  2.37887  2.77519  2.98518  4.58477  3.61503
          0.03074  3.89333  4.61567  0.61958  0.77255  0.48576  0.95510
     64   2.28264  4.21706  3.17201  2.99491  4.26487  1.27573  4.15962  3.63586  3.12157  3.37583  4.26205  3.22399  3.68728  3.44188  3.42296  2.45093  2.42494  3.14243  5.59079  4.37464     64 - -
          2.68618  4.42225  2.77519  2.73123  3.46354  2.40513  3.72494  3.29354  2.67741  2.69355  4.24690  2.90347  2.73739  3.18146  2.89801  2.37887  2.77519  2.98518  4.58477  3.61503
          0.03074  3.89333  4.61567  0.61958  0.77255  0.48576  0.95510
     65   2.32498  4.24576  3.22424  3.04077  4.09693  2.97524  4.15015  3.62226  3.11594  3.34081  4.26501  3.26236  3.71572  3.46359  3.40148  1.06005  2.80663  3.15281  5.46771  4.18051     65 - -
          2.68618  4.42225  2.77519  2.73123  3.46354  2.40513  3.72494  3.29354  2.67741  2.69355  4.24690  2.90347  2.73739  3.18146  2.89801  2.37887  2.77519  2.98518  4.58477  3.61503
          0.03074  3.89333  4.61567  0.61958  0.77255  0.48576  0.95510
     66   3.10134  4.49818  4.27612  3.80536  1.65546  4.05795  3.62348  2.48072  3.67615  2.23967  3.43556  3.85588  4.38400  3.80423  3.82477  3.37654  3.32879  2.68195  3.88742  1.66923     66 - -
          2.68618  4.42225  2.77519  2.73123  3.46354  2.40513  3.72494  3.29354  2.67741  2.69355  4.24690  2.90347  2.73739  3.18146  2.89801  2.37887  2.77519  2.98518  4.58477  3.61503
          0.03074  3.89333  4.61567  0.61958  0.77255  0.48576  0.95510
     67   3.11921  4.47860  4.61730  4.07695  3.20047  4.37099  4.74436  1.65981  3.93654  1.22728  3.01689  4.35491  4.62592  4.15349  4.12555  3.72112  3.36057  1.78521  5.21017  4.06523     67 - -
          2.68618  4.42225  2.77519  2.73123  3.46354  2.40513  3.72494  3.29354  2.67741  2.69355  4.24690  2.90347  2.73739  3.18146  2.89801  2.37887  2.77519  2.98518  4.58477  3.61503
          0.03074  3.89333  4.61567  0.61958  0.77255  0.48576  0.95510
     68   2.52967  4.84025  2.99032  2.46564  4.11069  3.42584  3.01221  3.52309  1.83336  3.09792  3.92928  2.96046  3.82721  2.56829  2.56870  2.69330  2.88920  2.96963  5.29554  3.99454     68 - -
          2.68618  4.42225  2.77519  2.73123  3.46354  2.40513  3.72494  3.29354  2.67741  2.69355  4.24690  2.90347  2.73739  3.18146  2.89801  2.37887  2.77519  2.98518  4.58477  3.61503
          0.03074  3.89333  4.61567  0.61958  0.77255  0.48576  0.95510
     69   2.44295  4.88926  2.18245  2.26585  4.33152  2.04376  3.70933  3.77792  2.61301  3.36274  4.19368  2.79848  3.76410  2.65228  3.10563  2.64129  2.94262  3.38903  5.57693  4.19542     69 - -
          2.68618  4.42225  2.77519  2.73123  3.46354  2.40513  3.72494  3.29354  2.67741  2.69355  4.24690  2.90347  2.73739  3.18146  2.89801  2.37887  2.77519  2.98518  4.58477  3.61503
          0.03074  3.89333  4.61567  0.61958  0.77255  0.48576  0.95510
     70   2.27360  4.17973  3.33404  3.05972  4.04750  2.99684  4.11236  3.28552  3.03444  3.11645  4.03806  3.26550  3.71261  3.40097  3.32170  2.27378  1.35368  2.89166  5.45215  4.20291     70 - -
          2.68618  4.42225  2.77519  2.73123  3.46354  2.40513  3.72494  3.29354  2.67741  2.69355  4.24690  2.90347  2.73739  3.18146  2.89801  2.37887  2.77519  2.98518  4.58477  3.61503
          0.03074  3.89333  4.61567  0.61958  0.77255  0.48576  0.95510
     71   2.91383  5.02949  3.05279  2.61285  4.25750  3.50093  3.21063  3.80657  1.27100  3.30564  4.18954  3.06278  3.93855  2.78380  2.29552  2.91805  3.12499  3.49044  5.33786  4.05360     71 - -
          2.68618  4.42225  2.77519  2.73123  3.46354  2.40513  3.72494  3.29354  2.67741  2.69355  4.24690  2.90347  2.73739  3.18146  2.89801  2.37887  2.77519  2.98518  4.58477  3.61503
          0.03074  3.89333  4.61567  0.61958  0.77255  0.48576  0.95510
     72   3.17847  4.63444  4.22303  3.86278  3.14335  4.00875  4.51196  2.34832  3.63033  0.84994  3.15944  4.13625  4.44039  3.99367  3.80307  3.58176  3.47170  2.39111  5.03041  3.75860     72 - -
          2.68618  4.42225  2.77519  2.73123  3.46354  2.40513  3.72494  3.29354  2.67741  2.69355  4.24690  2.90347  2.73739  3.18146  2.89801  2.37887  2.77519  2.98518  4.58477  3.61503
          0.03074  3.89333  4.61567  0.61958  0.77255  0.48576  0.95510
     73   3.10666  4.58911  4.09708  3.64839  2.43325  3.90994  3.73074  2.88175  3.32890  2.06426  3.53056  3.79570  4.31260  3.68802  3.50551  3.34059  3.36276  2.81201  1.52789  2.47048     73 - -
          2.68618  4.42225  2.77519  2.73123  3.46354  2.40513  3.72494  3.29354  2.67741  2.69355  4.24690  2.90347  2.73739  3.18146  2.89801  2.37887  2.77519  2.98518  4.58477  3.61503
          0.03074  3.89333  4.61567  0.61958  0.77255  0.48576  0.95510
     74   3.04729  4.46000  4.36562  3.98206  3.38805  4.08928  4.70618  1.05246  3.81061  1.96963  3.31996  4.22446  4.51833  4.15664  4.00477  3.58644  3.34602  1.84617  5.28332  4.02354     74 - -
          2.68618  4.42225  2.77519  2.73123  3.46354  2.40513  3.72494  3.29354  2.67741  2.69355  4.24690  2.90347  2.73739  3.18146  2.89801  2.37887  2.77519  2.98518  4.58477  3.61503
          0.03074  3.89333  4.61567  0.61958  0.77255  0.48576  0.95510
     75   3.00809  4.36932  4.59126  4.09643  3.48036  4.27791  4.83802  1.42154  3.97492  2.00329  3.30606  4.33745  4.62104  4.25706  4.19203  3.65999  3.28029  1.23099  5.41705  4.20425     75 - -
          2.68618  4.42225  2.77519  2.73123  3.46354  2.40513  3.72494  3.29354  2.67741  2.69355  4.24690  2.90347  2.73739  3.18146  2.89801  2.37887  2.77519  2.98518  4.58477  3.61503
          0.03074  3.89333  4.61567  0.61958  0.77255  0.48576  0.95510
     76   2.98540  4.53083  4.07168  3.66658  3.21656  3.84959  4.39689  2.39423  3.43357  1.80798  1.33854  3.94154  4.31019  3.81400  3.63647  3.33675  3.29105  2.40279  5.06024  3.82392     76 - -
          2.68618  4.42225  2.77519  2.73123  3.46354  2.40513  3.72494  3.29354  2.67741  2.69355  4.24690  2.90347  2.73739  3.18146  2.89801  2.37887  2.77519  2.98518  4.58477  3.61503
          0.03074  3.89333  4.61567  0.61958  0.77255  0.48576  0.95510
     77   2.96986  5.08568  2.49587  0.99609  4.43445  3.28725  3.87559  3.89248  2.75871  3.50615  4.47905  2.94422  3.89275  3.09067  3.16988  2.95001  3.27418  3.57409  5.60209  4.32410     77 - -
          2.68618  4.42225  2.77519  2.73123  3.46354  2.40513  3.72494  3.29354  2.67741  2.69355  4.24690  2.90347  2.73739  3.18146  2.89801  2.37887  2.77519  2.98518  4.58477  3.61503
          0.03074  3.89333  4.61567  0.61958  0.77255  0.48576  0.95510
     78   3.40680  4.74061  4.34018  3.97591  1.61562  4.19209  3.44509  3.15029  3.84152  2.52830  3.77060  3.89757  4.52415  3.91320  3.95486  3.55179  3.63721  3.06421  3.62942  1.15546     78 - -
          2.68618  4.42225  2.77519  2.73123  3.46354  2.40513  3.72494  3.29354  2.67741  2.69355  4.24690  2.90347  2.73739  3.18146  2.89801  2.37887  2.77519  2.98518  4.58477  3.61503
          0.03074  3.89333  4.61567  0.61958  0.77255  0.48576  0.95510
     79   2.82256  3.30979  4.24844  3.68421  3.14954  3.94059  4.30722  2.17760  3.53729  1.36731  2.57935  3.93220  4.28768  3.77976  3.73693  3.26081  3.07100  2.11673  4.92900  3.75347     79 - -
          2.68618  4.42225  2.77519  2.73123  3.46354  2.40513  3.72494  3.29354  2.67741  2.69355  4.24690  2.90347  2.73739  3.18146  2.89801  2.37887  2.77519  2.98518  4.58477  3.61503
          0.03074  3.89333  4.61567  0.61958  0.77255  0.48576  0.95510
     80   1.55397  4.12215  3.29652  3.01129  4.22633  2.22943  4.11679  3.63032  3.09773  3.32212  4.14687  3.20277  3.62909  3.37998  3.42750  1.84704  2.64923  3.09653  5.56631  4.34612     80 - -
          2.68618  4.42225  2.77519  2.73123  3.46354  2.40513  3.72494  3.29354  2.67741  2.69355  4.24690  2.90347  2.73739  3.18146  2.89801  2.37887  2.77519  2.98518  4.58477  3.61503
          0.03074  3.89333  4.61567  0.61958  0.77255  0.48576  0.95510
     81   2.69051  4.46410  3.36857  3.27051  4.41286  0.69764  4.38970  4.01737  3.45464  3.66893  4.64469  3.53282  3.85592  3.77711  3.68858  2.86298  3.17336  3.54165  5.50270  4.51539     81 - -
          2.68618  4.42225  2.77519  2.73123  3.46354  2.40513  3.72494  3.29354  2.67741  2.69355  4.24690  2.90347  2.73739  3.18146  2.89801  2.37887  2.77519  2.98518  4.58477  3.61503
          0.03074  3.89333  4.61567  0.61958  0.77255  0.48576  0.95510
     82   2.69051  4.46410  3.36857  3.27051  4.41286  0.69764  4.38970  4.01737  3.45464  3.66893  4.64469  3.53282  3.85592  3.77711  3.68858  2.86298  3.17336  3.54165  5.50270  4.51539     82 - -
          2.68618  4.42225  2.77519  2.73123  3.46354  2.40513  3.72494  3.29354  2.67741  2.69355  4.24690  2.90347  2.73739  3.18146  2.89801  2.37887  2.77519  2.98518  4.58477  3.61503
          0.03074  3.89333  4.61567  0.61958  0.77255  0.48576  0.95510
     83   2.32498  4.24576  3.22424  3.04077  4.09693  2.97524  4.15015  3.62226  3.11594  3.34081  4.26501  3.26236  3.71572  3.46359  3.40148  1.06005  2.80663  3.15281  5.46771  4.18051     83 - -
          2.68618  4.42225  2.77519  2.73123  3.46354  2.40513  3.72494  3.29354  2.67741  2.69355  4.24690  2.90347  2.73739  3.18146  2.89801  2.37887  2.77519  2.98518  4.58477  3.61503
          0.03074  3.89333  4.61567  0.61958  0.77255  0.48576  0.95510
     84   2.37191  3.25650  4.17612  3.64508  3.46294  3.73922  4.34862  1.90956  3.54095  2.28405  3.36940  3.84836  4.19899  3.80707  3.77189  3.09130  2.95267  1.42742  5.11195  3.90662     84 - -
          2.68618  4.42225  2.77519  2.73123  3.46354  2.40513  3.72494  3.29354  2.67741  2.69355  4.24690  2.90347  2.73739  3.18146  2.89801  2.37887  2.77519  2.98518  4.58477  3.61503
          0.03074  3.89333  4.61567  0.61958  0.77255  0.48576  0.95510
     85   2.43546  4.20718  3.62582  3.07793  3.20781  3.54781  3.84624  2.63878  2.93996  1.79100  3.30516  3.40633  3.95796  3.27231  3.22247  2.54810  2.82060  2.44828  3.90673  3.43925     85 - -
          2.68618  4.42225  2.77519  2.73123  3.46354  2.40513  3.72494  3.29354  2.67741  2.69355  4.24690  2.90347  2.73739  3.18146  2.89801  2.37887  2.77519  2.98518  4.58477  3.61503
          0.03074  3.89333  4.61567  0.61958  0.77255  0.48576  0.95510
     86   3.01170  5.14366  0.88861  2.34744  4.52340  3.22619  3.94898  4.11625  3.03697  3.72078  4.69916  2.90494  3.88044  3.18803  3.55618  2.97157  3.35065  3.75315  5.68798  4.39261     86 - -
          2.68618  4.42225  2.77519  2.73123  3.46354  2.40513  3.72494  3.29354  2.67741  2.69355  4.24690  2.90347  2.73739  3.18146  2.89801  2.37887  2.77519  2.98518  4.58477  3.61503
          0.03074  3.89333  4.61567  0.61958  0.77255  0.48576  0.95510
     87   3.17172  4.55649  4.55180  4.03737  3.10740  4.34716  4.67851  1.80955  3.84261  1.05406  2.96896  4.32249  4.61367  4.09605  4.02560  3.71909  3.41636  2.06207  5.12667  3.93755     87 - -
          2.68618  4.42225  2.77519  2.73123  3.46354  2.40513  3.72494  3.29354  2.67741  2.69355  4.24690  2.90347  2.73739  3.18146  2.89801  2.37887  2.77519  2.98518  4.58477  3.61503
          0.03074  3.89333  4.61567  0.61958  0.77255  0.48576  0.95510
     88   3.08138  4.54446  4.32411  3.79985  3.07791  4.16200  4.47785  2.21040  3.57849  1.40916  1.69020  4.10334  4.46909  3.87849  3.78287  3.51925  3.32830  2.26706  5.03372  3.84240     88 - -
          2.68618  4.42225  2.77519  2.73123  3.46354  2.40513  3.72494  3.29354  2.67741  2.69355  4.24690  2.90347  2.73739  3.18146  2.89801  2.37887  2.77519  2.98518  4.58477  3.61503
          0.03074  3.89333  4.61567  0.61958  0.77255  0.48576  0.95510
     89   2.83759  5.09630  3.01962  2.24228  4.47613  3.49080  3.56009  3.86390  1.60153  3.34009  4.16866  2.98349  3.88780  2.51708  2.06020  2.81705  3.03386  3.51557  5.43903  4.18041     89 - -
          2.68618  4.42225  2.77519  2.73123  3.46354  2.40513  3.72494  3.29354  2.67741  2.69355  4.24690  2.90347  2.73739  3.18146  2.89801  2.37887  2.77519  2.98518  4.58477  3.61503
          0.03074  3.89333  4.61567  0.61958  0.77255  0.48576  0.95510
     90   2.23211  4.36286  3.05102  2.69334  4.07607  3.09655  3.86523  3.45040  2.73738  3.12988  3.97396  2.78097  2.23581  3.08118  3.11963  2.49185  2.18008  3.04906  5.39711  4.12434     90 - -
          2.68619  4.42226  2.77521  2.73124  3.46355  2.40507  3.72496  3.29355  2.67742  2.69356  4.24691  2.90337  2.73741  3.18147  2.89802  2.37888  2.77521  2.98519  4.58478  3.61504
          0.07734  2.74064  4.61567  0.64071  0.74848  0.48576  0.95510
     91   2.69051  4.46410  3.36857  3.27051  4.41286  0.69764  4.38970  4.01737  3.45464  3.66893  4.64469  3.53282  3.85592  3.77711  3.68858  2.86298  3.17336  3.54165  5.50270  4.51539     93 - -
          2.68619  4.42226  2.77520  2.73124  3.46355  2.40514  3.72495  3.29355  2.67742  2.69356  4.24691  2.90348  2.73724  3.18147  2.89802  2.37888  2.77520  2.98519  4.58478  3.61504
          0.11578  2.30830  4.61567  0.40958  1.09043  0.48576  0.95510
     92   2.40370  4.48826  3.10510  2.60964  3.82634  3.33008  3.71360  3.17298  2.38705  2.71164  3.72562  3.05695  2.47017  2.92465  2.92026  2.50512  2.78996  2.72897  5.16772  3.89007     95 - -
          2.68618  4.42225  2.77519  2.73123  3.46354  2.40513  3.72494  3.29354  2.67741  2.69355  4.24690  2.90347  2.73739  3.18146  2.89801  2.37887  2.77519  2.98518  4.58477  3.61503
          0.03074  3.89333  4.61567  0.61958  0.77255  0.48576  0.95510
     93   3.12908  4.50021  4.59290  4.02988  2.19856  4.31721  4.50070  2.07225  3.91029  1.17685  2.67118  4.27600  4.54366  4.03912  4.05916  3.64030  3.35001  2.26483  4.87288  3.64038     96 - -
          2.68618  4.42225  2.77519  2.73123  3.46354  2.40513  3.72494  3.29354  2.67741  2.69355  4.24690  2.90347  2.73739  3.18146  2.89801  2.37887  2.77519  2.98518  4.58477  3.61503
          0.03074  3.89333  4.61567  0.61958  0.77255  0.48576  0.95510
     94   2.86035  5.39321  1.50247  1.77677  4.67452  3.19771  3.69258  4.16963  2.48023  3.68046  4.52068  2.65928  3.79361  2.85285  3.21350  2.75873  3.13740  3.75807  5.84725  4.36779     97 - -
          2.68618  4.42225  2.77519  2.73123  3.46354  2.40513  3.72494  3.29354  2.67741  2.69355  4.24690  2.90347  2.73739  3.18146  2.89801  2.37887  2.77519  2.98518  4.58477  3.61503
          0.03074  3.89333  4.61567  0.61958  0.77255  0.48576  0.95510
     95   2.96986  5.08568  2.49587  0.99609  4.43445  3.28725  3.87559  3.89248  2.75871  3.50615  4.47905  2.94422  3.89275  3.09067  3.16988  2.95001  3.27418  3.57409  5.60209  4.32410     98 - -
          2.68618  4.42225  2.77519  2.73123  3.46354  2.40513  3.72494  3.29354  2.67741  2.69355  4.24690  2.90347  2.73739  3.18146  2.89801  2.37887  2.77519  2.98518  4.58477  3.61503
          0.03074  3.89333  4.61567  0.61958  0.77255  0.48576  0.95510
     96   2.30131  4.45556  3.19620  2.54137  3.64127  3.45865  3.69183  2.94447  2.33557  2.46047  3.32498  3.10000  3.84872  2.92679  2.94660  2.69673  2.67863  2.56577  5.02651  3.76078     99 - -
          2.68618  4.42225  2.77519  2.73123  3.46354  2.40513  3.72494  3.29354  2.67741  2.69355  4.24690  2.90347  2.73739  3.18146  2.89801  2.37887  2.77519  2.98518  4.58477  3.61503
          0.03074  3.89333  4.61567  0.61958  0.77255  0.48576  0.95510
     97   2.67040  4.38786  3.44568  2.91894  2.43835  3.59404  3.32996  2.91206  2.85591  2.56693  3.50005  3.29423  3.97561  2.95872  3.19438  2.50784  2.90255  2.69218  4.42359  2.32013    100 - -
          2.68618  4.42225  2.77519  2.73123  3.46354  2.40513  3.72494  3.29354  2.67741  2.69355  4.24690  2.90347  2.73739  3.18146  2.89801  2.37887  2.77519  2.98518  4.58477  3.61503
          0.03074  3.89333  4.61567  0.61958  0.77255  0.48576  0.95510
     98   3.04729  4.46000  4.36562  3.98206  3.38805  4.08928  4.70618  1.05246  3.81061  1.96963  3.31996  4.22446  4.51833  4.15664  4.00477  3.58644  3.34602  1.84617  5.28332  4.02354    101 - -
          2.68618  4.42225  2.77519  2.73123  3.46354  2.40513  3.72494  3.29354  2.67741  2.69355  4.24690  2.90347  2.73739  3.18146  2.89801  2.37887  2.77519  2.98518  4.58477  3.61503
          0.03074  3.89333  4.61567  0.61958  0.77255  0.48576  0.95510
     99   1.09979  4.13661  3.36525  3.14267  4.18555  2.60700  4.21270  3.45852  3.20725  3.26998  4.16541  3.29650  3.67874  3.51581  3.48724  2.41920  2.71919  2.99882  5.55058  4.35197    102 - -
          2.68618  4.42225  2.77519  2.73123  3.46354  2.40513  3.72494  3.29354  2.67741  2.69355  4.24690  2.90347  2.73739  3.18146  2.89801  2.37887  2.77519  2.98518  4.58477  3.61503
          0.03074  3.89333  4.61567  0.61958  0.77255  0.48576  0.95510
    100   2.69455  3.10316  4.25457  3.73317  3.43075  3.78595  4.40073  1.42615  3.59477  2.20617  3.33798  3.91672  4.24219  3.87288  3.80424  3.14922  2.78014  1.82941  5.11906  3.91234    103 - -
          2.68618  4.42225  2.77519  2.73123  3.46354  2.40513  3.72494  3.29354  2.67741  2.69355  4.24690  2.90347  2.73739  3.18146  2.89801  2.37887  2.77519  2.98518  4.58477  3.61503
          0.03074  3.89333  4.61567  0.61958  0.77255  0.48576  0.95510
    101   3.02032  4.41210  4.51955  4.05670  3.40256  4.21614  4.78693  1.15138  3.89899  1.92077  3.25992  4.29487  4.58805  4.20458  4.10689  3.61974  3.30405  1.64232  5.35563  4.12399    104 - -
          2.68618  4.42225  2.77519  2.73123  3.46354  2.40513  3.72494  3.29354  2.67741  2.69355  4.24690  2.90347  2.73739  3.18146  2.89801  2.37887  2.77519  2.98518  4.58477  3.61503
          0.03074  3.89333  4.61567  0.61958  0.77255  0.48576  0.95510
    102   2.90430  4.47198  4.00675  3.58964  3.24722  3.84575  4.36854  2.28027  3.36986  1.11949  3.18247  3.87306  4.29879  3.75469  3.59166  3.26421  2.91948  2.24743  5.09915  3.85457    105 - -
          2.68618  4.42225  2.77519  2.73123  3.46354  2.40513  3.72494  3.29354  2.67741  2.69355  4.24690  2.90347  2.73739  3.18146  2.89801  2.37887  2.77519  2.98518  4.58477  3.61503
          0.03074  3.89333  4.61567  0.61958  0.77255  0.48576  0.95510
    103   2.92566  4.95164  3.30844  2.75306  4.09089  3.55472  3.11669  3.73240  2.01360  3.22891  4.12982  3.16034  3.96993  2.80284  1.34140  2.95777  3.13226  3.43435  5.22171  3.92991    106 - -
          2.68618  4.42225  2.77519  2.73123  3.46354  2.40513  3.72494  3.29354  2.67741  2.69355  4.24690  2.90347  2.73739  3.18146  2.89801  2.37887  2.77519  2.98518  4.58477  3.61503
          0.03074  3.89333  4.61567  0.61958  0.77255  0.48576  0.95510
    104   2.87686  5.29197  2.05580  1.24742  4.59317  3.20812  3.73563  4.06977  2.69712  3.63118  4.50327  2.71092  3.81356  2.91094  3.22760  2.79581  3.16464  3.68605  5.78568  4.34948    107 - -
          2.68618  4.42225  2.77519  2.73123  3.46354  2.40513  3.72494  3.29354  2.67741  2.69355  4.24690  2.90347  2.73739  3.18146  2.89801  2.37887  2.77519  2.98518  4.58477  3.61503
          0.03074  3.89333  4.61567  0.61958  0.77255  0.48576  0.95510
    105   3.14424  4.52457  4.56957  4.00860  3.10524  4.36070  4.67426  1.95724  3.86992  1.08445  2.62082  4.30945  4.59127  4.06413  4.05793  3.69261  3.37353  1.98984  5.13131  4.02620    108 - -
          2.68618  4.42225  2.77519  2.73123  3.46354  2.40513  3.72494  3.29354  2.67741  2.69355  4.24690  2.90347  2.73739  3.18146  2.89801  2.37887  2.77519  2.98518  4.58477  3.61503
          0.03074  3.89333  4.61567  0.61958  0.77255  0.48576  0.95510
    106   3.17847  4.63444  4.22303  3.86278  3.14335  4.00875  4.51196  2.34832  3.63033  0.84994  3.15944  4.13625  4.44039  3.99367  3.80307  3.58176  3.47170  2.39111  5.03041  3.75860    109 - -
          2.68618  4.42225  2.77519  2.73123  3.46354  2.40513  3.72494  3.29354  2.67741  2.69355  4.24690  2.90347  2.73739  3.18146  2.89801  2.37887  2.77519  2.98518  4.58477  3.61503
          0.03074  3.89333  4.61567  0.61958  0.77255  0.48576  0.95510
    107   2.77687  4.83458  3.15983  2.61718  3.96919  3.51055  3.22715  3.46888  1.58552  2.57780  3.92603  3.07065  3.90613  2.78761  2.41810  2.82345  2.98739  3.18889  5.19200  3.88668    110 - -
          2.68618  4.42225  2.77519  2.73123  3.46354  2.40513  3.72494  3.29354  2.67741  2.69355  4.24690  2.90347  2.73739  3.18146  2.89801  2.37887  2.77519  2.98518  4.58477  3.61503
          0.03074  3.89333  4.61567  0.61958  0.77255  0.48576  0.95510
    108   2.01758  4.15706  3.15513  2.96254  4.29804  1.45066  4.13929  3.70822  3.12248  3.41117  4.24664  3.17646  3.63815  3.40714  3.44411  2.13980  2.68808  3.15645  5.63340  4.40017    111 - -
          2.68618  4.42225  2.77519  2.73123  3.46354  2.40513  3.72494  3.29354  2.67741  2.69355  4.24690  2.90347  2.73739  3.18146  2.89801  2.37887  2.77519  2.98518  4.58477  3.61503
          0.03074  3.89333  4.61567  0.61958  0.77255  0.48576  0.95510
    109   3.07697  4.54003  4.35957  3.89112  3.12942  4.13567  4.56788  2.13294  3.67835  1.03082  3.03495  4.16151  4.49709  3.98529  3.87503  3.53623  3.35390  2.00817  5.10004  3.86822    112 - -
          2.68618  4.42225  2.77519  2.73123  3.46354  2.40513  3.72494  3.29354  2.67741  2.69355  4.24690  2.90347  2.73739  3.18146  2.89801  2.37887  2.77519  2.98518  4.58477  3.61503
          0.03074  3.89333  4.61567  0.61958  0.77255  0.48576  0.95510
    110   2.73295  5.11932  2.04223  1.61417  4.40624  3.24941  3.65861  3.82378  2.54703  3.41259  4.24627  2.74322  3.78306  2.81203  3.06185  2.68744  2.99746  3.09123  5.62156  4.20203    113 - -
          2.68618  4.42225  2.77519  2.73123  3.46354  2.40513  3.72494  3.29354  2.67741  2.69355  4.24690  2.90347  2.73739  3.18146  2.89801  2.37887  2.77519  2.98518  4.58477  3.61503
          0.03074  3.89333  4.61567  0.61958  0.77255  0.48576  0.95510
    111   3.27691  4.75746  3.86886  3.60199  2.29347  3.85430  3.62784  3.28318  3.45890  2.73178  3.95600  3.74891  4.32758  3.75995  3.63841  3.41160  3.56364  3.15470  3.93809  0.93181    114 - -
          2.68618  4.42225  2.77519  2.73123  3.46354  2.40513  3.72494  3.29354  2.67741  2.69355  4.24690  2.90347  2.73739  3.18146  2.89801  2.37887  2.77519  2.98518  4.58477  3.61503
          0.03074  3.89333  4.61567  0.61958  0.77255  0.48576  0.95510
    112   3.17847  4.63444  4.22303  3.86278  3.14335  4.00875  4.51196  2.34832  3.63033  0.84994  3.15944  4.13625  4.44039  3.99367  3.80307  3.58176  3.47170  2.39111  5.03041  3.75860    115 - -
          2.68618  4.42225  2.77519  2.73123  3.46354  2.40513  3.72494  3.29354  2.67741  2.69355  4.24690  2.90347  2.73739  3.18146  2.89801  2.37887  2.77519  2.98518  4.58477  3.61503
          0.03074  3.89333  4.61567  0.61958  0.77255  0.48576  0.95510
    113   3.01724  4.83130  3.14564  2.90750  3.29898  3.46482  1.09927  3.72340  2.74997  3.21482  4.25925  3.31606  4.01840  3.27396  3.01452  3.08768  3.32124  3.45811  4.76380  3.24922    116 - -
          2.68618  4.42225  2.77519  2.73123  3.46354  2.40513  3.72494  3.29354  2.67741  2.69355  4.24690  2.90347  2.73739  3.18146  2.89801  2.37887  2.77519  2.98518  4.58477  3.61503
          0.03074  3.89333  4.61567  0.61958  0.77255  0.48576  0.95510
    114   2.41977  4.82537  2.47505  2.31720  4.23286  3.24009  3.67210  3.66802  2.40887  3.25577  4.07653  2.50405  3.76134  2.83399  2.98972  1.94726  2.88364  3.29481  5.47449  4.11524    117 - -
          2.68618  4.42225  2.77519  2.73123  3.46354  2.40513  3.72494  3.29354  2.67741  2.69355  4.24690  2.90347  2.73739  3.18146  2.89801  2.37887  2.77519  2.98518  4.58477  3.61503
          0.03074  3.89333  4.61567  0.61958  0.77255  0.48576  0.95510
    115   2.70081  4.88781  2.69578  1.64324  4.10297  3.35668  3.65455  3.09588  2.41831  3.08936  3.98146  2.89364  3.82804  2.66341  2.82543  2.71665  2.94704  3.17804  5.37789  4.03251    118 - -
          2.68618  4.42225  2.77519  2.73123  3.46354  2.40513  3.72494  3.29354  2.67741  2.69355  4.24690  2.90347  2.73739  3.18146  2.89801  2.37887  2.77519  2.98518  4.58477  3.61503
          0.03074  3.89333  4.61567  0.61958  0.77255  0.48576  0.95510
    116   2.65603  4.83990  2.81280  2.42678  4.22850  2.23932  3.63873  3.64881  2.19384  3.21763  4.04769  2.59644  3.80822  2.79585  2.38167  2.67952  2.91624  3.29631  5.40524  4.09453    119 - -
          2.68618  4.42225  2.77519  2.73123  3.46354  2.40513  3.72494  3.29354  2.67741  2.69355  4.24690  2.90347  2.73739  3.18146  2.89801  2.37887  2.77519  2.98518  4.58477  3.61503
          0.03074  3.89333  4.61567  0.61958  0.77255  0.48576  0.95510
    117   2.86013  4.87049  3.22507  2.72262  4.07539  3.52589  3.67517  3.42128  1.33386  2.70591  4.00576  3.15014  3.95813  2.85544  2.38104  2.91687  3.08715  3.17349  5.28135  4.01182    120 - -
          2.68618  4.42225  2.77519  2.73123  3.46354  2.40513  3.72494  3.29354  2.67741  2.69355  4.24690  2.90347  2.73739  3.18146  2.89801  2.37887  2.77519  2.98518  4.58477  3.61503
          0.03074  3.89333  4.61567  0.61958  0.77255  0.48576  0.95510
    118   3.11607  4.47388  4.58957  4.08421  3.24709  4.35236  4.74783  1.28456  3.90542  1.52268  3.10804  4.35096  4.63801  4.17925  4.09688  3.73027  3.36803  1.82702  5.23258  4.02084    121 - -
          2.68618  4.42225  2.77519  2.73123  3.46354  2.40513  3.72494  3.29354  2.67741  2.69355  4.24690  2.90347  2.73739  3.18146  2.89801  2.37887  2.77519  2.98518  4.58477  3.61503
          0.03074  3.89333  4.61567  0.61958  0.77255  0.48576  0.95510
    119   3.01724  4.83130  3.14564  2.90750  3.29898  3.46482  1.09927  3.72340  2.74997  3.21482  4.25925  3.31606  4.01840  3.27396  3.01452  3.08768  3.32124  3.45811  4.76380  3.24922    122 - -
          2.68618  4.42225  2.77519  2.73123  3.46354  2.40513  3.72494  3.29354  2.67741  2.69355  4.24690  2.90347  2.73739  3.18146  2.89801  2.37887  2.77519  2.98518  4.58477  3.61503
          0.03074  3.89333  4.61567  0.61958  0.77255  0.48576  0.95510
    120   3.02864  4.86671  3.52138  3.02784  4.22656  3.51290  3.83885  3.76954  2.24504  3.28167  4.28111  3.38608  4.01430  3.05797  0.94701  3.11169  3.29306  3.49254  5.30104  4.14919    123 - -
          2.68618  4.42225  2.77519  2.73123  3.46354  2.40513  3.72494  3.29354  2.67741  2.69355  4.24690  2.90347  2.73739  3.18146  2.89801  2.37887  2.77519  2.98518  4.58477  3.61503
          0.03074  3.89333  4.61567  0.61958  0.77255  0.48576  0.95510
    121   3.01170  5.14366  0.88861  2.34744  4.52340  3.22619  3.94898  4.11625  3.03697  3.72078  4.69916  2.90494  3.88044  3.18803  3.55618  2.97157  3.35065  3.75315  5.68798  4.39261    124 - -
          2.68618  4.42225  2.77519  2.73123  3.46354  2.40513  3.72494  3.29354  2.67741  2.69355  4.24690  2.90347  2.73739  3.18146  2.89801  2.37887  2.77519  2.98518  4.58477  3.61503
          0.03074  3.89333  4.61567  0.61958  0.77255  0.48576  0.95510
    122   3.02371  4.39588  4.57434  4.09181  3.43184  4.26351  4.82525  1.19416  3.95270  1.93905  3.26706  4.33198  4.61442  4.24085  4.16322  3.65490  3.29999  1.52437  5.38792  4.17311    125 - -
          2.68618  4.42225  2.77519  2.73123  3.46354  2.40513  3.72494  3.29354  2.67741  2.69355  4.24690  2.90347  2.73739  3.18146  2.89801  2.37887  2.77519  2.98518  4.58477  3.61503
          0.03074  3.89333  4.61567  0.61958  0.77255  0.48576  0.95510
    123   2.99086  4.95586  3.16827  2.78559  4.34705  3.47828  3.77028  3.77758  1.01011  3.33802  4.29817  3.20920  3.97700  2.96045  2.43498  3.03137  3.24249  3.48413  5.39300  4.20869    126 - -
          2.68618  4.42225  2.77519  2.73123  3.46354  2.40513  3.72494  3.29354  2.67741  2.69355  4.24690  2.90347  2.73739  3.18146  2.89801  2.37887  2.77519  2.98518  4.58477  3.61503
          0.03074  3.89333  4.61567  0.61958  0.77255  0.48576  0.95510
    124   0.98412  4.20217  3.48351  3.27554  4.07290  3.02619  4.29516  3.20151  3.29233  3.08218  4.11156  3.41997  3.76736  3.63154  3.54155  2.55220  2.83099  2.85230  5.49797  4.30049    127 - -
          2.68618  4.42225  2.77519  2.73123  3.46354  2.40513  3.72494  3.29354  2.67741  2.69355  4.24690  2.90347  2.73739  3.18146  2.89801  2.37887  2.77519  2.98518  4.58477  3.61503
          0.03074  3.89333  4.61567  0.61958  0.77255  0.48576  0.95510
    125   0.98412  4.20217  3.48351  3.27554  4.07290  3.02619  4.29516  3.20151  3.29233  3.08218  4.11156  3.41997  3.76736  3.63154  3.54155  2.55220  2.83099  2.85230  5.49797  4.30049    128 - -
          2.68618  4.42225  2.77519  2.73123  3.46354  2.40513  3.72494  3.29354  2.67741  2.69355  4.24690  2.90347  2.73739  3.18146  2.89801  2.37887  2.77519  2.98518  4.58477  3.61503
          0.03074  3.89333  4.61567  0.61958  0.77255  0.48576  0.95510
    126   2.74041  4.73798  2.71934  2.60681  4.10473  3.19771  3.93734  3.81940  2.84266  3.46385  4.41883  1.12167  3.85050  3.20997  3.19817  2.80670  3.12286  3.43951  5.40823  4.05144    129 - -
          2.68618  4.42225  2.77519  2.73123  3.46354  2.40513  3.72494  3.29354  2.67741  2.69355  4.24690  2.90347  2.73739  3.18146  2.89801  2.37887  2.77519  2.98518  4.58477  3.61503
          0.03074  3.89333  4.61567  0.61958  0.77255  0.48576  0.95510
    127   3.02037  4.37790  4.60758  4.11377  3.46432  4.29280  4.84907  1.29275  3.98942  1.97570  3.28820  4.35391  4.63088  4.26821  4.20228  3.67650  3.29168  1.35841  5.41284  4.20419    130 - -
          2.68618  4.42225  2.77519  2.73123  3.46354  2.40513  3.72494  3.29354  2.67741  2.69355  4.24690  2.90347  2.73739  3.18146  2.89801  2.37887  2.77519  2.98518  4.58477  3.61503
          0.03074  3.89333  4.61567  0.61958  0.77255  0.48576  0.95510
    128   3.17847  4.63444  4.22303  3.86278  3.14335  4.00875  4.51196  2.34832  3.63033  0.84994  3.15944  4.13625  4.44039  3.99367  3.80307  3.58176  3.47170  2.39111  5.03041  3.75860    131 - -
          2.68618  4.42225  2.77519  2.73123  3.46354  2.40513  3.72494  3.29354  2.67741  2.69355  4.24690  2.90347  2.73739  3.18146  2.89801  2.37887  2.77519  2.98518  4.58477  3.61503
          0.03074  3.89333  4.61567  0.61958  0.77255  0.48576  0.95510
    129   3.17847  4.63444  4.22303  3.86278  3.14335  4.00875  4.51196  2.34832  3.63033  0.84994  3.15944  4.13625  4.44039  3.99367  3.80307  3.58176  3.47170  2.39111  5.03041  3.75860    132 - -
          2.68618  4.42225  2.77519  2.73123  3.46354  2.40513  3.72494  3.29354  2.67741  2.69355  4.24690  2.90347  2.73739  3.18146  2.89801  2.37887  2.77519  2.98518  4.58477  3.61503
          0.03074  3.89333  4.61567  0.61958  0.77255  0.48576  0.95510
    130   2.22820  4.16903  3.28877  2.99675  4.14055  2.94913  4.08480  3.48402  3.01564  3.23044  4.09779  3.21349  3.66944  3.35104  3.33021  1.43485  2.06392  3.02111  5.50332  4.26003    133 - -
          2.68618  4.42225  2.77519  2.73123  3.46354  2.40513  3.72494  3.29354  2.67741  2.69355  4.24690  2.90347  2.73739  3.18146  2.89801  2.37887  2.77519  2.98518  4.58477  3.61503
          0.03074  3.89333  4.61567  0.61958  0.77255  0.48576  0.95510
    131   2.34962  4.88483  2.57359  1.90706  4.25235  2.61605  3.65981  3.68496  2.49843  3.26643  4.08951  2.82465  3.77180  2.65765  2.96379  2.50348  2.90817  3.31965  5.48387  4.12111    134 - -
          2.68618  4.42225  2.77519  2.73123  3.46354  2.40513  3.72494  3.29354  2.67741  2.69355  4.24690  2.90347  2.73739  3.18146  2.89801  2.37887  2.77519  2.98518  4.58477  3.61503
          0.03074  3.89333  4.61567  0.61958  0.77255  0.48576  0.95510
    132   2.46279  4.89321  2.36075  2.28699  4.22778  3.28156  3.62044  3.66757  2.44760  3.23839  4.04461  2.64458  3.75785  2.51541  2.92979  2.36852  2.48527  3.29917  5.44894  4.07850    135 - -
          2.68618  4.42225  2.77519  2.73123  3.46354  2.40513  3.72494  3.29354  2.67741  2.69355  4.24690  2.90347  2.73739  3.18146  2.89801  2.37887  2.77519  2.98518  4.58477  3.61503
          0.03074  3.89333  4.61567  0.61958  0.77255  0.48576  0.95510
    133   2.69051  4.46410  3.36857  3.27051  4.41286  0.69764  4.38970  4.01737  3.45464  3.66893  4.64469  3.53282  3.85592  3.77711  3.68858  2.86298  3.17336  3.54165  5.50270  4.51539    136 - -
          2.68618  4.42225  2.77519  2.73123  3.46354  2.40513  3.72494  3.29354  2.67741  2.69355  4.24690  2.90347  2.73739  3.18146  2.89801  2.37887  2.77519  2.98518  4.58477  3.61503
          0.03074  3.89333  4.61567  0.61958  0.77255  0.48576  0.95510
    134   2.75562  5.22177  1.76442  2.04514  4.49627  3.23741  2.92966  3.98943  2.53861  3.50857  4.32102  2.49699  3.77596  2.79172  3.06831  2.54676  3.01631  3.59072  5.67803  4.23616    137 - -
          2.68618  4.42225  2.77519  2.73123  3.46354  2.40513  3.72494  3.29354  2.67741  2.69355  4.24690  2.90347  2.73739  3.18146  2.89801  2.37887  2.77519  2.98518  4.58477  3.61503
          0.03074  3.89333  4.61567  0.61958  0.77255  0.48576  0.95510
    135   2.82447  4.36109  4.15431  3.81789  3.56512  3.74561  4.61594  2.04871  3.68600  2.24840  3.52691  4.00443  4.30482  4.04421  3.89652  3.25030  3.18542  0.99901  5.35314  4.08614    138 - -
          2.68618  4.42225  2.77519  2.73123  3.46354  2.40513  3.72494  3.29354  2.67741  2.69355  4.24690  2.90347  2.73739  3.18146  2.89801  2.37887  2.77519  2.98518  4.58477  3.61503
          0.03074  3.89333  4.61567  0.61958  0.77255  0.48576  0.95510
    136   2.99086  4.95586  3.16827  2.78559  4.34705  3.47828  3.77028  3.77758  1.01011  3.33802  4.29817  3.20920  3.97700  2.96045  2.43498  3.03137  3.24249  3.48413  5.39300  4.20869    139 - -
          2.68618  4.42225  2.77519  2.73123  3.46354  2.40513  3.72494  3.29354  2.67741  2.69355  4.24690  2.90347  2.73739  3.18146  2.89801  2.37887  2.77519  2.98518  4.58477  3.61503
          0.03074  3.89333  4.61567  0.61958  0.77255  0.48576  0.95510
    137   3.05363  4.50015  4.39183  3.90240  3.17245  4.15554  4.59213  2.06901  3.71463  1.12271  3.05326  4.17415  4.50426  4.00338  3.91728  3.53936  3.32453  1.81449  5.13648  3.92572    140 - -
          2.68618  4.42225  2.77519  2.73123  3.46354  2.40513  3.72494  3.29354  2.67741  2.69355  4.24690  2.90347  2.73739  3.18146  2.89801  2.37887  2.77519  2.98518  4.58477  3.61503
          0.03074  3.89333  4.61567  0.61958  0.77255  0.48576  0.95510
    138   0.98412  4.20217  3.48351  3.27554  4.07290  3.02619  4.29516  3.20151  3.29233  3.08218  4.11156  3.41997  3.76736  3.63154  3.54155  2.55220  2.83099  2.85230  5.49797  4.30049    141 - -
          2.68618  4.42225  2.77519  2.73123  3.46354  2.40513  3.72494  3.29354  2.67741  2.69355  4.24690  2.90347  2.73739  3.18146  2.89801  2.37887  2.77519  2.98518  4.58477  3.61503
          0.03074  3.89333  4.61567  0.61958  0.77255  0.48576  0.95510
    139   3.01170  5.14366  0.88861  2.34744  4.52340  3.22619  3.94898  4.11625  3.03697  3.72078  4.69916  2.90494  3.88044  3.18803  3.55618  2.97157  3.35065  3.75315  5.68798  4.39261    142 - -
          2.68618  4.42225  2.77519  2.73123  3.46354  2.40513  3.72494  3.29354  2.67741  2.69355  4.24690  2.90347  2.73739  3.18146  2.89801  2.37887  2.77519  2.98518  4.58477  3.61503
          0.03074  3.89333  4.61567  0.61958  0.77255  0.48576  0.95510
    140   3.22860  4.62401  4.39166  3.97945  1.30890  4.16639  3.92431  2.52165  3.83110  1.72713  3.24080  4.06883  4.50920  3.98748  3.97164  3.56369  3.48441  2.54920  4.17685  2.56154    143 - -
          2.68618  4.42225  2.77519  2.73123  3.46354  2.40513  3.72494  3.29354  2.67741  2.69355  4.24690  2.90347  2.73739  3.18146  2.89801  2.37887  2.77519  2.98518  4.58477  3.61503
          0.03074  3.89333  4.61567  0.61958  0.77255  0.48576  0.95510
    141   2.69051  4.46410  3.36857  3.27051  4.41286  0.69764  4.38970  4.01737  3.45464  3.66893  4.64469  3.53282  3.85592  3.77711  3.68858  2.86298  3.17336  3.54165  5.50270  4.51539    144 - -
          2.68618  4.42225  2.77519  2.73123  3.46354  2.40513  3.72494  3.29354  2.67741  2.69355  4.24690  2.90347  2.73739  3.18146  2.89801  2.37887  2.77519  2.98518  4.58477  3.61503
          0.03074  3.89333  4.61567  0.61958  0.77255  0.48576  0.95510
    142   2.82447  4.36109  4.15431  3.81789  3.56512  3.74561  4.61594  2.04871  3.68600  2.24840  3.52691  4.00443  4.30482  4.04421  3.89652  3.25030  3.18542  0.99901  5.35314  4.08614    145 - -
          2.68618  4.42225  2.77519  2.73123  3.46354  2.40513  3.72494  3.29354  2.67741  2.69355  4.24690  2.90347  2.73739  3.18146  2.89801  2.37887  2.77519  2.98518  4.58477  3.61503
          0.03074  3.89333  4.61567  0.61958  0.77255  0.48576  0.95510
    143   1.69822  4.12176  3.38687  3.04482  4.13065  2.93171  4.09722  3.45373  3.05806  3.20206  4.04991  3.23318  3.65124  3.36474  3.37959  1.69430  2.20467  2.98463  5.49177  4.27353    146 - -
          2.68618  4.42225  2.77519  2.73123  3.46354  2.40513  3.72494  3.29354  2.67741  2.69355  4.24690  2.90347  2.73739  3.18146  2.89801  2.37887  2.77519  2.98518  4.58477  3.61503
          0.03074  3.89333  4.61567  0.61958  0.77255  0.48576  0.95510
    144   1.85147  4.17469  3.21193  3.02653  4.27983  1.38106  4.18078  3.63861  3.17072  3.38409  4.25458  3.22974  3.66597  3.46415  3.47560  2.41196  2.72976  3.12635  5.61137  4.40314    147 - -
          2.68618  4.42225  2.77519  2.73123  3.46354  2.40513  3.72494  3.29354  2.67741  2.69355  4.24690  2.90347  2.73739  3.18146  2.89801  2.37887  2.77519  2.98518  4.58477  3.61503
          0.03074  3.89333  4.61567  0.61958  0.77255  0.48576  0.95510
    145   2.89691  4.88364  2.91631  2.67113  4.05502  3.37957  3.82970  3.68875  2.49042  3.18905  4.21609  3.13113  3.93318  1.19743  2.77429  2.94367  3.19376  3.41705  5.32323  4.01828    148 - -
          2.68618  4.42225  2.77519  2.73123  3.46354  2.40513  3.72494  3.29354  2.67741  2.69355  4.24690  2.90347  2.73739  3.18146  2.89801  2.37887  2.77519  2.98518  4.58477  3.61503
          0.03074  3.89333  4.61567  0.61958  0.77255  0.48576  0.95510
    146   3.16956  4.58120  4.47898  3.98212  3.08133  4.29149  4.62159  1.96995  3.76176  0.99307  2.97344  4.26810  4.58298  4.04504  3.94806  3.67643  3.42142  2.13748  5.08737  3.86734    149 - -
          2.68618  4.42225  2.77519  2.73123  3.46354  2.40513  3.72494  3.29354  2.67741  2.69355  4.24690  2.90347  2.73739  3.18146  2.89801  2.37887  2.77519  2.98518  4.58477  3.61503
          0.03074  3.89333  4.61567  0.61958  0.77255  0.48576  0.95510
    147   2.26346  4.17449  3.32887  3.04838  4.05845  2.98834  4.10452  3.31701  3.02972  3.13188  4.04055  3.25567  3.70380  3.38978  3.32170  2.20475  1.38382  2.91192  5.45497  4.20894    150 - -
          2.68618  4.42225  2.77519  2.73123  3.46354  2.40513  3.72494  3.29354  2.67741  2.69355  4.24690  2.90347  2.73739  3.18146  2.89801  2.37887  2.77519  2.98518  4.58477  3.61503
          0.03074  3.89333  4.61567  0.61958  0.77255  0.48576  0.95510
    148   2.42543  5.04139  2.30918  2.05747  4.33871  3.30062  3.58369  3.79619  2.27569  3.32737  4.11602  2.65459  3.75781  2.71304  2.68952  2.45935  2.88186  3.41007  5.50580  4.11189    151 - -
          2.68618  4.42225  2.77519  2.73123  3.46354  2.40513  3.72494  3.29354  2.67741  2.69355  4.24690  2.90347  2.73739  3.18146  2.89801  2.37887  2.77519  2.98518  4.58477  3.61503
          0.03074  3.89333  4.61567  0.61958  0.77255  0.48576  0.95510
    149   2.52923  4.49097  3.03021  2.70145  3.95892  3.23505  3.83743  3.29691  2.61206  2.97651  3.91358  3.10432  3.81295  2.62533  2.93764  2.65260  1.62697  2.98917  5.31442  4.03081    152 - -
          2.68618  4.42225  2.77519  2.73123  3.46354  2.40513  3.72494  3.29354  2.67741  2.69355  4.24690  2.90347  2.73739  3.18146  2.89801  2.37887  2.77519  2.98518  4.58477  3.61503
          0.03074  3.89333  4.61567  0.61958  0.77255  0.48576  0.95510
    150   2.69410  4.29755  3.74888  3.19476  3.27411  3.71270  4.01177  2.19835  3.04419  2.04086  2.14012  3.54592  4.08462  3.12976  3.32461  3.00222  2.76536  2.32451  4.90752  3.70939    153 - -
          2.68618  4.42225  2.77519  2.73123  3.46354  2.40513  3.72494  3.29354  2.67741  2.69355  4.24690  2.90347  2.73739  3.18146  2.89801  2.37887  2.77519  2.98518  4.58477  3.61503
          0.03074  3.89333  4.61567  0.61958  0.77255  0.48576  0.95510
    151   2.40796  4.35117  3.17433  2.72678  3.85462  3.20446  3.81874  2.95505  2.70073  2.91525  3.77965  2.81317  3.76040  3.05429  3.07624  2.14543  2.00376  2.86812  5.21901  3.95057    154 - -
          2.68618  4.42225  2.77519  2.73123  3.46354  2.40513  3.72494  3.29354  2.67741  2.69355  4.24690  2.90347  2.73739  3.18146  2.89801  2.37887  2.77519  2.98518  4.58477  3.61503
          0.03074  3.89333  4.61567  0.61958  0.77255  0.48576  0.95510
    152   2.95160  5.03277  3.24222  2.70931  4.43553  3.54798  3.61544  3.82032  1.21906  3.31510  4.20477  3.12857  3.96569  2.76683  2.04202  2.96418  3.15164  3.50930  5.39137  4.19153    155 - -
          2.68618  4.42225  2.77519  2.73123  3.46354  2.40513  3.72494  3.29354  2.67741  2.69355  4.24690  2.90347  2.73739  3.18146  2.89801  2.37887  2.77519  2.98518  4.58477  3.61503
          0.03074  3.89333  4.61567  0.61958  0.77255  0.48576  0.95510
    153   2.98042  5.02754  3.38445  2.77624  4.43809  3.59099  3.60439  3.80967  1.73427  3.29698  4.18856  3.17226  3.98810  2.75512  1.33432  3.00007  3.16760  3.50703  5.36823  4.18999    156 - -
          2.68618  4.42225  2.77519  2.73123  3.46354  2.40513  3.72494  3.29354  2.67741  2.69355  4.24690  2.90347  2.73739  3.18146  2.89801  2.37887  2.77519  2.98518  4.58477  3.61503
          0.03074  3.89333  4.61567  0.61958  0.77255  0.48576  0.95510
    154   2.76301  5.02109  2.66287  2.35456  4.26055  3.35385  3.16520  3.77857  2.04912  3.31574  4.15488  1.90213  3.83459  2.78235  2.65319  2.74705  3.00410  3.42941  5.43262  4.07502    157 - -
          2.68618  4.42225  2.77519  2.73123  3.46354  2.40513  3.72494  3.29354  2.67741  2.69355  4.24690  2.90347  2.73739  3.18146  2.89801  2.37887  2.77519  2.98518  4.58477  3.61503
          0.03074  3.89333  4.61567  0.61958  0.77255  0.48576  0.95510
    155   2.26346  4.17449  3.32887  3.04838  4.05845  2.98834  4.10452  3.31701  3.02972  3.13188  4.04055  3.25567  3.70380  3.38978  3.32170  2.20475  1.38382  2.91192  5.45497  4.20894    158 - -
          2.68618  4.42225  2.77519  2.73123  3.46354  2.40513  3.72494  3.29354  2.67741  2.69355  4.24690  2.90347  2.73739  3.18146  2.89801  2.37887  2.77519  2.98518  4.58477  3.61503
          0.03074  3.89333  4.61567  0.61958  0.77255  0.48576  0.95510
    156   2.55751  4.33030  4.05220  3.58364  1.70105  3.76442  4.09682  2.36999  3.48429  2.01199  3.24743  3.79166  4.21141  3.72740  3.70571  3.12649  3.07741  2.12982  4.64554  3.20164    159 - -
          2.68618  4.42225  2.77519  2.73123  3.46354  2.40513  3.72494  3.29354  2.67741  2.69355  4.24690  2.90347  2.73739  3.18146  2.89801  2.37887  2.77519  2.98518  4.58477  3.61503
          0.03074  3.89333  4.61567  0.61958  0.77255  0.48576  0.95510
    157   2.82447  4.36109  4.15431  3.81789  3.56512  3.74561  4.61594  2.04871  3.68600  2.24840  3.52691  4.00443  4.30482  4.04421  3.89652  3.25030  3.18542  0.99901  5.35314  4.08614    160 - -
          2.68618  4.42225  2.77519  2.73123  3.46354  2.40513  3.72494  3.29354  2.67741  2.69355  4.24690  2.90347  2.73739  3.18146  2.89801  2.37887  2.77519  2.98518  4.58477  3.61503
          0.03074  3.89333  4.61567  0.61958  0.77255  0.48576  0.95510
    158   2.69051  4.46410  3.36857  3.27051  4.41286  0.69764  4.38970  4.01737  3.45464  3.66893  4.64469  3.53282  3.85592  3.77711  3.68858  2.86298  3.17336  3.54165  5.50270  4.51539    161 - -
          2.68618  4.42225  2.77519  2.73123  3.46354  2.40513  3.72494  3.29354  2.67741  2.69355  4.24690  2.90347  2.73739  3.18146  2.89801  2.37887  2.77519  2.98518  4.58477  3.61503
          0.03074  3.89333  4.61567  0.61958  0.77255  0.48576  0.95510
    159   2.42362  4.26880  3.44627  3.19901  3.98696  3.10744  4.21478  3.11662  3.14240  2.97938  4.02841  3.40519  3.81277  3.53613  3.40020  2.62510  1.13705  2.80937  5.42292  4.20353    162 - -
          2.68618  4.42225  2.77519  2.73123  3.46354  2.40513  3.72494  3.29354  2.67741  2.69355  4.24690  2.90347  2.73739  3.18146  2.89801  2.37887  2.77519  2.98518  4.58477  3.61503
          0.03074  3.89333  4.61567  0.61958  0.77255  0.48576  0.95510
    160   2.77866  4.53277  3.38804  3.22991  4.22368  3.21909  4.30583  3.77424  3.28896  3.39890  4.44950  3.53462  0.78976  3.67710  3.53231  2.94675  3.22182  3.41726  5.40472  4.34456    163 - -
          2.68618  4.42225  2.77519  2.73123  3.46354  2.40513  3.72494  3.29354  2.67741  2.69355  4.24690  2.90347  2.73739  3.18146  2.89801  2.37887  2.77519  2.98518  4.58477  3.61503
          0.03074  3.89333  4.61567  0.61958  0.77255  0.48576  0.95510
    161   3.28463  4.68021  4.26733  3.98562  0.97821  3.96984  3.88610  2.80557  3.89209  2.17074  3.53253  4.04256  4.42784  4.05428  4.00667  3.55360  3.58571  2.79783  4.12869  2.49297    164 - -
          2.68618  4.42225  2.77519  2.73123  3.46354  2.40513  3.72494  3.29354  2.67741  2.69355  4.24690  2.90347  2.73739  3.18146  2.89801  2.37887  2.77519  2.98518  4.58477  3.61503
          0.03074  3.89333  4.61567  0.61958  0.77255  0.48576  0.95510
    162   3.36986  4.73721  4.12281  3.83391  2.68711  3.75331  3.92506  3.39415  3.55558  2.78552  4.02701  3.97871  4.27273  3.94211  3.68033  3.57337  3.67126  3.28506  0.84427  2.68808    165 - -
          2.68618  4.42225  2.77519  2.73123  3.46354  2.40513  3.72494  3.29354  2.67741  2.69355  4.24690  2.90347  2.73739  3.18146  2.89801  2.37887  2.77519  2.98518  4.58477  3.61503
          0.03074  3.89333  4.61567  0.61958  0.77255  0.48576  0.95510
    163   2.98540  4.53083  4.07168  3.66658  3.21656  3.84959  4.39689  2.39423  3.43357  1.80798  1.33854  3.94154  4.31019  3.81400  3.63647  3.33675  3.29105  2.40279  5.06024  3.82392    166 - -
          2.68618  4.42225  2.77519  2.73123  3.46354  2.40513  3.72494  3.29354  2.67741  2.69355  4.24690  2.90347  2.73739  3.18146  2.89801  2.37887  2.77519  2.98518  4.58477  3.61503
          0.03074  3.89333  4.61567  0.61958  0.77255  0.48576  0.95510
    164   0.98412  4.20217  3.48351  3.27554  4.07290  3.02619  4.29516  3.20151  3.29233  3.08218  4.11156  3.41997  3.76736  3.63154  3.54155  2.55220  2.83099  2.85230  5.49797  4.30049    167 - -
          2.68618  4.42225  2.77519  2.73123  3.46354  2.40513  3.72494  3.29354  2.67741  2.69355  4.24690  2.90347  2.73739  3.18146  2.89801  2.37887  2.77519  2.98518  4.58477  3.61503
          0.03074  3.89333  4.61567  0.61958  0.77255  0.48576  0.95510
    165   2.77866  4.53277  3.38804  3.22991  4.22368  3.21909  4.30583  3.77424  3.28896  3.39890  4.44950  3.53462  0.78976  3.67710  3.53231  2.94675  3.22182  3.41726  5.40472  4.34456    168 - -
          2.68618  4.42225  2.77519  2.73123  3.46354  2.40513  3.72494  3.29354  2.67741  2.69355  4.24690  2.90347  2.73739  3.18146  2.89801  2.37887  2.77519  2.98518  4.58477  3.61503
          0.03074  3.89333  4.61567  0.61958  0.77255  0.48576  0.95510
    166   2.96986  5.08568  2.49587  0.99609  4.43445  3.28725  3.87559  3.89248  2.75871  3.50615  4.47905  2.94422  3.89275  3.09067  3.16988  2.95001  3.27418  3.57409  5.60209  4.32410    169 - -
          2.68618  4.42225  2.77519  2.73123  3.46354  2.40513  3.72494  3.29354  2.67741  2.69355  4.24690  2.90347  2.73739  3.18146  2.89801  2.37887  2.77519  2.98518  4.58477  3.61503
          0.03074  3.89333  4.61567  0.61958  0.77255  0.48576  0.95510
    167   2.82447  4.36109  4.15431  3.81789  3.56512  3.74561  4.61594  2.04871  3.68600  2.24840  3.52691  4.00443  4.30482  4.04421  3.89652  3.25030  3.18542  0.99901  5.35314  4.08614    170 - -
          2.68618  4.42225  2.77519  2.73123  3.46354  2.40513  3.72494  3.29354  2.67741  2.69355  4.24690  2.90347  2.73739  3.18146  2.89801  2.37887  2.77519  2.98518  4.58477  3.61503
          0.03074  3.89333  4.61567  0.61958  0.77255  0.48576  0.95510
    168   3.04729  4.46000  4.36562  3.98206  3.38805  4.08928  4.70618  1.05246  3.81061  1.96963  3.31996  4.22446  4.51833  4.15664  4.00477  3.58644  3.34602  1.84617  5.28332  4.02354    171 - -
          2.68618  4.42225  2.77519  2.73123  3.46354  2.40513  3.72494  3.29354  2.67741  2.69355  4.24690  2.90347  2.73739  3.18146  2.89801  2.37887  2.77519  2.98518  4.58477  3.61503
          0.03074  3.89333  4.61567  0.61958  0.77255  0.48576  0.95510
    169   2.81425  4.97810  3.06560  2.55247  4.27320  3.49238  3.58846  3.67624  1.63469  2.96238  4.06706  3.02078  3.89672  2.13706  2.34106  2.82345  3.02062  3.36578  5.35602  4.08864    172 - -
          2.68618  4.42225  2.77519  2.73123  3.46354  2.40513  3.72494  3.29354  2.67741  2.69355  4.24690  2.90347  2.73739  3.18146  2.89801  2.37887  2.77519  2.98518  4.58477  3.61503
          0.03074  3.89333  4.61567  0.61958  0.77255  0.48576  0.95510
    170   2.78454  5.10070  2.51724  2.15332  4.40435  3.31135  3.64140  3.86626  2.35878  3.39904  4.23838  2.41972  3.82350  1.82513  2.75012  2.74890  3.03471  3.50400  5.55104  4.18684    173 - -
          2.68618  4.42225  2.77519  2.73123  3.46354  2.40513  3.72494  3.29354  2.67741  2.69355  4.24690  2.90347  2.73739  3.18146  2.89801  2.37887  2.77519  2.98518  4.58477  3.61503
          0.03074  3.89333  4.61567  0.61958  0.77255  0.48576  0.95510
    171   2.06839  4.14633  3.28858  3.02107  4.19793  2.91843  4.11984  3.52454  3.06435  3.27879  4.14018  3.21730  3.65479  3.38721  3.37459  1.30171  2.45756  3.03833  5.55643  4.32414    174 - -
          2.68619  4.42227  2.77504  2.73125  3.46355  2.40508  3.72496  3.29355  2.67742  2.69356  4.24691  2.90348  2.73741  3.18148  2.89802  2.37888  2.77521  2.98520  4.58478  3.61505
          0.11578  2.30830  4.61567  0.54188  0.87145  0.48576  0.95510
    172   2.50447  4.86672  2.52620  2.05570  4.27498  2.02597  3.70356  3.69927  2.54801  3.29473  4.13812  2.83450  3.78600  2.68566  2.99031  2.67316  2.95375  3.33629  5.51745  4.16368    177 - -
          2.68618  4.42225  2.77519  2.73123  3.46354  2.40513  3.72494  3.29354  2.67741  2.69355  4.24690  2.90347  2.73739  3.18146  2.89801  2.37887  2.77519  2.98518  4.58477  3.61503
          0.03074  3.89333  4.61567  0.61958  0.77255  0.48576  0.95510
    173   3.27691  4.75746  3.86886  3.60199  2.29347  3.85430  3.62784  3.28318  3.45890  2.73178  3.95600  3.74891  4.32758  3.75995  3.63841  3.41160  3.56364  3.15470  3.93809  0.93181    178 - -
          2.68618  4.42225  2.77519  2.73123  3.46354  2.40513  3.72494  3.29354  2.67741  2.69355  4.24690  2.90347  2.73739  3.18146  2.89801  2.37887  2.77519  2.98518  4.58477  3.61503
          0.03074  3.89333  4.61567  0.61958  0.77255  0.48576  0.95510
    174   2.75133  5.13046  1.52776  2.15485  4.51643  3.18231  3.71398  3.98910  2.66977  3.55675  4.39681  2.35158  3.77796  2.88159  3.20854  2.70177  2.72437  3.58300  5.73928  4.29493    179 - -
          2.68618  4.42225  2.77519  2.73123  3.46354  2.40513  3.72494  3.29354  2.67741  2.69355  4.24690  2.90347  2.73739  3.18146  2.89801  2.37887  2.77519  2.98518  4.58477  3.61503
          0.03074  3.89333  4.61567  0.61958  0.77255  0.48576  0.95510
    175   2.45249  4.59748  2.91435  2.07571  3.20577  3.34617  3.67770  3.22955  2.54442  2.89824  3.76066  2.97748  3.80108  2.88109  2.97446  2.23424  2.81996  2.93930  5.18107  3.86306    180 - -
          2.68618  4.42225  2.77519  2.73123  3.46354  2.40513  3.72494  3.29354  2.67741  2.69355  4.24690  2.90347  2.73739  3.18146  2.89801  2.37887  2.77519  2.98518  4.58477  3.61503
          0.03074  3.89333  4.61567  0.61958  0.77255  0.48576  0.95510
    176   2.99086  4.95586  3.16827  2.78559  4.34705  3.47828  3.77028  3.77758  1.01011  3.33802  4.29817  3.20920  3.97700  2.96045  2.43498  3.03137  3.24249  3.48413  5.39300  4.20869    181 - -
          2.68618  4.42225  2.77519  2.73123  3.46354  2.40513  3.72494  3.29354  2.67741  2.69355  4.24690  2.90347  2.73739  3.18146  2.89801  2.37887  2.77519  2.98518  4.58477  3.61503
          0.03074  3.89333  4.61567  0.61958  0.77255  0.48576  0.95510
    177   0.98412  4.20217  3.48351  3.27554  4.07290  3.02619  4.29516  3.20151  3.29233  3.08218  4.11156  3.41997  3.76736  3.63154  3.54155  2.55220  2.83099  2.85230  5.49797  4.30049    182 - -
          2.68618  4.42225  2.77519  2.73123  3.46354  2.40513  3.72494  3.29354  2.67741  2.69355  4.24690  2.90347  2.73739  3.18146  2.89801  2.37887  2.77519  2.98518  4.58477  3.61503
          0.03074  3.89333  4.61567  0.61958  0.77255  0.48576  0.95510
    178   3.01170  5.14366  0.88861  2.34744  4.52340  3.22619  3.94898  4.11625  3.03697  3.72078  4.69916  2.90494  3.88044  3.18803  3.55618  2.97157  3.35065  3.75315  5.68798  4.39261    183 - -
          2.68618  4.42225  2.77519  2.73123  3.46354  2.40513  3.72494  3.29354  2.67741  2.69355  4.24690  2.90347  2.73739  3.18146  2.89801  2.37887  2.77519  2.98518  4.58477  3.61503
          0.03074  3.89333  4.61567  0.61958  0.77255  0.48576  0.95510
    179   3.02030  4.41215  4.51933  4.05657  3.40247  4.21596  4.78678  1.15127  3.89879  1.92073  3.25992  4.29473  4.58795  4.20445  4.10668  3.61961  3.30406  1.64267  5.35551  4.12379    184 - -
          2.68618  4.42225  2.77519  2.73123  3.46354  2.40513  3.72494  3.29354  2.67741  2.69355  4.24690  2.90347  2.73739  3.18146  2.89801  2.37887  2.77519  2.98518  4.58477  3.61503
          0.03074  3.89333  4.61567  0.61958  0.77255  0.48576  0.95510
    180   3.36986  4.73721  4.12281  3.83391  2.68711  3.75331  3.92506  3.39415  3.55558  2.78552  4.02701  3.97871  4.27273  3.94211  3.68033  3.57337  3.67126  3.28506  0.84427  2.68808    185 - -
          2.68618  4.42225  2.77519  2.73123  3.46354  2.40513  3.72494  3.29354  2.67741  2.69355  4.24690  2.90347  2.73739  3.18146  2.89801  2.37887  2.77519  2.98518  4.58477  3.61503
          0.03074  3.89333  4.61567  0.61958  0.77255  0.48576  0.95510
    181   2.32498  4.24576  3.22424  3.04077  4.09693  2.97524  4.15015  3.62226  3.11594  3.34081  4.26501  3.26236  3.71572  3.46359  3.40148  1.06005  2.80663  3.15281  5.46771  4.18051    186 - -
          2.68618  4.42225  2.77519  2.73123  3.46354  2.40513  3.72494  3.29354  2.67741  2.69355  4.24690  2.90347  2.73739  3.18146  2.89801  2.37887  2.77519  2.98518  4.58477  3.61503
          0.03074  3.89333  4.61567  0.61958  0.77255  0.48576  0.95510
    182   3.17377  4.60426  4.44476  3.93221  3.05101  4.27313  4.57983  2.17169  3.69197  0.95926  2.69657  4.22994  4.55741  3.98425  3.88001  3.64834  3.42041  2.24978  5.06138  3.86381    187 - -
          2.68618  4.42225  2.77519  2.73123  3.46354  2.40513  3.72494  3.29354  2.67741  2.69355  4.24690  2.90347  2.73739  3.18146  2.89801  2.37887  2.77519  2.98518  4.58477  3.61503
          0.03074  3.89333  4.61567  0.61958  0.77255  0.48576  0.95510
    183   2.69051  4.46410  3.36857  3.27051  4.41286  0.69764  4.38970  4.01737  3.45464  3.66893  4.64469  3.53282  3.85592  3.77711  3.68858  2.86298  3.17336  3.54165  5.50270  4.51539    188 - -
          2.68618  4.42225  2.77519  2.73123  3.46354  2.40513  3.72494  3.29354  2.67741  2.69355  4.24690  2.90347  2.73739  3.18146  2.89801  2.37887  2.77519  2.98518  4.58477  3.61503
          0.03074  3.89333  4.61567  0.61958  0.77255  0.48576  0.95510
    184   3.04729  4.46000  4.36562  3.98206  3.38805  4.08928  4.70618  1.05246  3.81061  1.96963  3.31996  4.22446  4.51833  4.15664  4.00477  3.58644  3.34602  1.84617  5.28332  4.02354    189 - -
          2.68618  4.42225  2.77519  2.73123  3.46354  2.40513  3.72494  3.29354  2.67741  2.69355  4.24690  2.90347  2.73739  3.18146  2.89801  2.37887  2.77519  2.98518  4.58477  3.61503
          0.03074  3.89333  4.61567  0.61958  0.77255  0.48576  0.95510
    185   2.42362  4.26880  3.44627  3.19901  3.98696  3.10744  4.21478  3.11662  3.14240  2.97938  4.02841  3.40519  3.81277  3.53613  3.40020  2.62510  1.13705  2.80937  5.42292  4.20353    190 - -
          2.68618  4.42225  2.77519  2.73123  3.46354  2.40513  3.72494  3.29354  2.67741  2.69355  4.24690  2.90347  2.73739  3.18146  2.89801  2.37887  2.77519  2.98518  4.58477  3.61503
          0.03074  3.89333  4.61567  0.61958  0.77255  0.48576  0.95510
    186   0.98412  4.20217  3.48351  3.27554  4.07290  3.02619  4.29516  3.20151  3.29233  3.08218  4.11156  3.41997  3.76736  3.63154  3.54155  2.55220  2.83099  2.85230  5.49797  4.30049    191 - -
          2.68618  4.42225  2.77519  2.73123  3.46354  2.40513  3.72494  3.29354  2.67741  2.69355  4.24690  2.90347  2.73739  3.18146  2.89801  2.37887  2.77519  2.98518  4.58477  3.61503
          0.03074  3.89333  4.61567  0.61958  0.77255  0.48576  0.95510
    187   3.08183  4.45914  4.51379  4.04328  3.30433  4.27605  4.73033  1.16652  3.85052  1.75156  3.19633  4.30166  4.60976  4.16711  4.05010  3.67867  3.34933  1.78778  5.26010  4.00806    192 - -
          2.68618  4.42225  2.77519  2.73123  3.46354  2.40513  3.72494  3.29354  2.67741  2.69355  4.24690  2.90347  2.73739  3.18146  2.89801  2.37887  2.77519  2.98518  4.58477  3.61503
          0.03074  3.89333  4.61567  0.61958  0.77255  0.48576  0.95510
    188   2.96986  5.08568  2.49587  0.99609  4.43445  3.28725  3.87559  3.89248  2.75871  3.50615  4.47905  2.94422  3.89275  3.09067  3.16988  2.95001  3.27418  3.57409  5.60209  4.32410    193 - -
          2.68618  4.42225  2.77519  2.73123  3.46354  2.40513  3.72494  3.29354  2.67741  2.69355  4.24690  2.90347  2.73739  3.18146  2.89801  2.37887  2.77519  2.98518  4.58477  3.61503
          0.03074  3.89333  4.61567  0.61958  0.77255  0.48576  0.95510
    189   3.11019  4.55230  4.38884  3.85429  3.06166  4.21844  4.51980  2.19364  3.64626  1.29472  1.80276  4.15792  4.50134  3.91957  3.84358  3.56873  3.35017  2.26464  5.04078  3.87212    194 - -
          2.68618  4.42225  2.77519  2.73123  3.46354  2.40513  3.72494  3.29354  2.67741  2.69355  4.24690  2.90347  2.73739  3.18146  2.89801  2.37887  2.77519  2.98518  4.58477  3.61503
          0.03074  3.89333  4.61567  0.61958  0.77255  0.48576  0.95510
    190   0.98412  4.20217  3.48351  3.27554  4.07290  3.02619  4.29516  3.20151  3.29233  3.08218  4.11156  3.41997  3.76736  3.63154  3.54155  2.55220  2.83099  2.85230  5.49797  4.30049    195 - -
          2.68618  4.42225  2.77519  2.73123  3.46354  2.40513  3.72494  3.29354  2.67741  2.69355  4.24690  2.90347  2.73739  3.18146  2.89801  2.37887  2.77519  2.98518  4.58477  3.61503
          0.03074  3.89333  4.61567  0.61958  0.77255  0.48576  0.95510
    191   2.95210  5.03411  3.24540  2.70967  4.43747  3.54946  3.61411  3.82143  1.22146  3.31534  4.20437  3.12871  3.96595  2.76510  2.03523  2.96437  3.15139  3.51030  5.39131  4.19198    196 - -
          2.68618  4.42225  2.77519  2.73123  3.46354  2.40513  3.72494  3.29354  2.67741  2.69355  4.24690  2.90347  2.73739  3.18146  2.89801  2.37887  2.77519  2.98518  4.58477  3.61503
          0.03074  3.89333  4.61567  0.61958  0.77255  0.48576  0.95510
    192   2.69051  4.46410  3.36857  3.27051  4.41286  0.69764  4.38970  4.01737  3.45464  3.66893  4.64469  3.53282  3.85592  3.77711  3.68858  2.86298  3.17336  3.54165  5.50270  4.51539    197 - -
          2.68618  4.42225  2.77519  2.73123  3.46354  2.40513  3.72494  3.29354  2.67741  2.69355  4.24690  2.90347  2.73739  3.18146  2.89801  2.37887  2.77519  2.98518  4.58477  3.61503
          0.03074  3.89333  4.61567  0.61958  0.77255  0.48576  0.95510
    193   2.59324  4.66112  2.91458  1.84451  3.92451  3.36973  3.68254  2.94795  2.49632  2.92558  3.80884  2.97923  3.81937  2.86721  2.91505  2.50244  2.84980  2.72972  5.25601  3.93953    198 - -
          2.68618  4.42225  2.77519  2.73123  3.46354  2.40513  3.72494  3.29354  2.67741  2.69355  4.24690  2.90347  2.73739  3.18146  2.89801  2.37887  2.77519  2.98518  4.58477  3.61503
          0.03074  3.89333  4.61567  0.61958  0.77255  0.48576  0.95510
    194   2.77866  4.53277  3.38804  3.22991  4.22368  3.21909  4.30583  3.77424  3.28896  3.39890  4.44950  3.53462  0.78976  3.67710  3.53231  2.94675  3.22182  3.41726  5.40472  4.34456    199 - -
          2.68618  4.42225  2.77519  2.73123  3.46354  2.40513  3.72494  3.29354  2.67741  2.69355  4.24690  2.90347  2.73739  3.18146  2.89801  2.37887  2.77519  2.98518  4.58477  3.61503
          0.03074  3.89333  4.61567  0.61958  0.77255  0.48576  0.95510
    195   2.77866  4.53277  3.38804  3.22991  4.22368  3.21909  4.30583  3.77424  3.28896  3.39890  4.44950  3.53462  0.78976  3.67710  3.53231  2.94675  3.22182  3.41726  5.40472  4.34456    200 - -
          2.68618  4.42225  2.77519  2.73123  3.46354  2.40513  3.72494  3.29354  2.67741  2.69355  4.24690  2.90347  2.73739  3.18146  2.89801  2.37887  2.77519  2.98518  4.58477  3.61503
          0.03074  3.89333  4.61567  0.61958  0.77255  0.48576  0.95510
    196   2.62932  4.53671  3.19767  2.65872  3.35020  3.49413  3.13547  3.10377  2.52719  2.47463  3.63500  2.75517  3.88183  2.93171  2.75249  2.74487  2.85728  2.85007  4.80020  2.61785    201 - -
          2.68618  4.42225  2.77519  2.73123  3.46354  2.40513  3.72494  3.29354  2.67741  2.69355  4.24690  2.90347  2.73739  3.18146  2.89801  2.37887  2.77519  2.98518  4.58477  3.61503
          0.03074  3.89333  4.61567  0.61958  0.77255  0.48576  0.95510
    197   1.63341  4.30249  3.22864  2.81992  3.68873  3.21374  3.86052  3.10776  2.80462  2.83745  3.73399  3.17517  3.78576  3.14825  3.15561  2.30751  2.76764  2.80092  5.11344  3.24668    202 - -
          2.68618  4.42225  2.77519  2.73123  3.46354  2.40513  3.72494  3.29354  2.67741  2.69355  4.24690  2.90347  2.73739  3.18146  2.89801  2.37887  2.77519  2.98518  4.58477  3.61503
          0.03074  3.89333  4.61567  0.61958  0.77255  0.48576  0.95510
    198   2.84537  5.37456  1.51913  1.87586  4.67702  2.81081  3.69848  4.18291  2.68757  3.69002  4.52647  2.43961  3.78628  2.86002  3.26796  2.74653  3.12920  3.76211  5.86108  4.37391    203 - -
          2.68618  4.42225  2.77519  2.73123  3.46354  2.40513  3.72494  3.29354  2.67741  2.69355  4.24690  2.90347  2.73739  3.18146  2.89801  2.37887  2.77519  2.98518  4.58477  3.61503
          0.03074  3.89333  4.61567  0.61958  0.77255  0.48576  0.95510
    199   2.73112  4.33404  3.26624  3.18863  3.34857  3.76771  4.07444  2.06631  3.12274  1.64007  3.26868  3.56771  4.13695  3.42744  3.44045  3.05462  2.97370  2.05897  4.99958  3.76723    204 - -
          2.68618  4.42225  2.77519  2.73123  3.46354  2.40513  3.72494  3.29354  2.67741  2.69355  4.24690  2.90347  2.73739  3.18146  2.89801  2.37887  2.77519  2.98518  4.58477  3.61503
          0.03074  3.89333  4.61567  0.61958  0.77255  0.48576  0.95510
    200   2.80020  4.95386  2.33750  2.38153  3.82355  3.31640  1.68075  3.73183  2.59332  3.29352  4.19028  2.90281  3.85675  2.94593  3.00825  2.79883  3.07593  3.40390  5.19942  3.72601    205 - -
          2.68618  4.42225  2.77519  2.73123  3.46354  2.40513  3.72494  3.29354  2.67741  2.69355  4.24690  2.90347  2.73739  3.18146  2.89801  2.37887  2.77519  2.98518  4.58477  3.61503
          0.03074  3.89333  4.61567  0.61958  0.77255  0.48576  0.95510
    201   2.77866  4.53277  3.38804  3.22991  4.22368  3.21909  4.30583  3.77424  3.28896  3.39890  4.44950  3.53462  0.78976  3.67710  3.53231  2.94675  3.22182  3.41726  5.40472  4.34456    206 - -
          2.68618  4.42225  2.77519  2.73123  3.46354  2.40513  3.72494  3.29354  2.67741  2.69355  4.24690  2.90347  2.73739  3.18146  2.89801  2.37887  2.77519  2.98518  4.58477  3.61503
          0.03074  3.89333  4.61567  0.61958  0.77255  0.48576  0.95510
    202   2.98540  4.53083  4.07168  3.66658  3.21656  3.84959  4.39689  2.39423  3.43357  1.80798  1.33854  3.94154  4.31019  3.81400  3.63647  3.33675  3.29105  2.40279  5.06024  3.82392    207 - -
          2.68618  4.42225  2.77519  2.73123  3.46354  2.40513  3.72494  3.29354  2.67741  2.69355  4.24690  2.90347  2.73739  3.18146  2.89801  2.37887  2.77519  2.98518  4.58477  3.61503
          0.03074  3.89333  4.61567  0.61958  0.77255  0.48576  0.95510
    203   2.98614  5.06928  3.38842  2.75386  4.49493  3.60418  3.58348  3.85292  1.55179  3.32208  4.20107  3.15617  3.98562  2.72591  1.47821  2.99360  3.16273  3.54324  5.38423  4.20873    208 - -
          2.68618  4.42225  2.77519  2.73123  3.46354  2.40513  3.72494  3.29354  2.67741  2.69355  4.24690  2.90347  2.73739  3.18146  2.89801  2.37887  2.77519  2.98518  4.58477  3.61503
          0.03074  3.89333  4.61567  0.61958  0.77255  0.48576  0.95510
    204   2.64477  4.30840  4.29411  3.81120  3.54840  3.97227  4.61447  1.74500  3.69341  2.16571  3.39636  4.05476  4.40913  4.00652  3.94086  3.35149  3.13993  1.17575  5.36698  4.14521    209 - -
          2.68618  4.42225  2.77519  2.73123  3.46354  2.40513  3.72494  3.29354  2.67741  2.69355  4.24690  2.90347  2.73739  3.18146  2.89801  2.37887  2.77519  2.98518  4.58477  3.61503
          0.03074  3.89333  4.61567  0.61958  0.77255  0.48576  0.95510
    205   3.17847  4.63444  4.22303  3.86278  3.14335  4.00875  4.51196  2.34832  3.63033  0.84994  3.15944  4.13625  4.44039  3.99367  3.80307  3.58176  3.47170  2.39111  5.03041  3.75860    210 - -
          2.68618  4.42225  2.77519  2.73123  3.46354  2.40513  3.72494  3.29354  2.67741  2.69355  4.24690  2.90347  2.73739  3.18146  2.89801  2.37887  2.77519  2.98518  4.58477  3.61503
          0.03074  3.89333  4.61567  0.61958  0.77255  0.48576  0.95510
    206   3.28463  4.68021  4.26733  3.98562  0.97821  3.96984  3.88610  2.80557  3.89209  2.17074  3.53253  4.04256  4.42784  4.05428  4.00667  3.55360  3.58571  2.79783  4.12869  2.49297    211 - -
          2.68618  4.42225  2.77519  2.73123  3.46354  2.40513  3.72494  3.29354  2.67741  2.69355  4.24690  2.90347  2.73739  3.18146  2.89801  2.37887  2.77519  2.98518  4.58477  3.61503
          0.03074  3.89333  4.61567  0.61958  0.77255  0.48576  0.95510
    207   3.16949  4.55393  4.57195  4.00992  3.05500  4.36690  4.65234  2.00849  3.85196  1.09204  2.25472  4.31109  4.58867  4.04611  4.03057  3.69948  3.39500  2.19056  5.08907  3.98308    212 - -
          2.68618  4.42225  2.77519  2.73123  3.46354  2.40513  3.72494  3.29354  2.67741  2.69355  4.24690  2.90347  2.73739  3.18146  2.89801  2.37887  2.77519  2.98518  4.58477  3.61503
          0.03074  3.89333  4.61567  0.61958  0.77255  0.48576  0.95510
    208   3.04729  4.46000  4.36562  3.98206  3.38805  4.08928  4.70618  1.05246  3.81061  1.96963  3.31996  4.22446  4.51833  4.15664  4.00477  3.58644  3.34602  1.84617  5.28332  4.02354    213 - -
          2.68618  4.42225  2.77519  2.73123  3.46354  2.40513  3.72494  3.29354  2.67741  2.69355  4.24690  2.90347  2.73739  3.18146  2.89801  2.37887  2.77519  2.98518  4.58477  3.61503
          0.03074  3.89333  4.61567  0.61958  0.77255  0.48576  0.95510
    209   2.77866  4.53277  3.38804  3.22991  4.22368  3.21909  4.30583  3.77424  3.28896  3.39890  4.44950  3.53462  0.78976  3.67710  3.53231  2.94675  3.22182  3.41726  5.40472  4.34456    214 - -
          2.68618  4.42225  2.77519  2.73123  3.46354  2.40513  3.72494  3.29354  2.67741  2.69355  4.24690  2.90347  2.73739  3.18146  2.89801  2.37887  2.77519  2.98518  4.58477  3.61503
          0.03074  3.89333  4.61567  0.61958  0.77255  0.48576  0.95510
    210   2.83106  4.94503  3.17008  2.63359  4.35356  3.49598  3.60481  3.70587  1.39099  3.24240  4.10774  3.07218  3.91462  2.75307  2.14091  2.85432  2.78880  3.38655  5.37905  4.15154    215 - -
          2.68618  4.42225  2.77519  2.73123  3.46354  2.40513  3.72494  3.29354  2.67741  2.69355  4.24690  2.90347  2.73739  3.18146  2.89801  2.37887  2.77519  2.98518  4.58477  3.61503
          0.03074  3.89333  4.61567  0.61958  0.77255  0.48576  0.95510
    211   2.50546  4.86122  2.56162  2.21472  4.13682  3.31635  3.62200  3.54977  2.44243  3.15366  3.53621  2.06622  3.77723  2.77766  2.90688  2.63062  2.86924  3.21287  5.38495  4.02918    216 - -
          2.68618  4.42225  2.77519  2.73123  3.46354  2.40513  3.72494  3.29354  2.67741  2.69355  4.24690  2.90347  2.73739  3.18146  2.89801  2.37887  2.77519  2.98518  4.58477  3.61503
          0.03074  3.89333  4.61567  0.61958  0.77255  0.48576  0.95510
    212   2.73405  5.19696  2.09057  1.93842  4.50474  3.00479  3.64203  3.98539  2.53546  3.50447  4.31089  2.15348  3.10310  2.78625  3.06954  2.67086  2.99734  3.58015  5.68010  4.24174    217 - -
          2.68618  4.42225  2.77519  2.73123  3.46354  2.40513  3.72494  3.29354  2.67741  2.69355  4.24690  2.90347  2.73739  3.18146  2.89801  2.37887  2.77519  2.98518  4.58477  3.61503
          0.03074  3.89333  4.61567  0.61958  0.77255  0.48576  0.95510
    213   2.77866  4.53277  3.38804  3.22991  4.22368  3.21909  4.30583  3.77424  3.28896  3.39890  4.44950  3.53462  0.78976  3.67710  3.53231  2.94675  3.22182  3.41726  5.40472  4.34456    218 - -
          2.68618  4.42225  2.77519  2.73123  3.46354  2.40513  3.72494  3.29354  2.67741  2.69355  4.24690  2.90347  2.73739  3.18146  2.89801  2.37887  2.77519  2.98518  4.58477  3.61503
          0.03074  3.89333  4.61567  0.61958  0.77255  0.48576  0.95510
    214   2.77866  4.53277  3.38804  3.22991  4.22368  3.21909  4.30583  3.77424  3.28896  3.39890  4.44950  3.53462  0.78976  3.67710  3.53231  2.94675  3.22182  3.41726  5.40472  4.34456    219 - -
          2.68618  4.42225  2.77519  2.73123  3.46354  2.40513  3.72494  3.29354  2.67741  2.69355  4.24690  2.90347  2.73739  3.18146  2.89801  2.37887  2.77519  2.98518  4.58477  3.61503
          0.03074  3.89333  4.61567  0.61958  0.77255  0.48576  0.95510
    215   2.54536  4.52917  3.09071  2.63882  3.88088  3.32692  3.74832  3.17979  2.52133  2.86819  3.78451  3.07747  3.82199  2.28639  2.87941  2.65743  2.08474  2.69616  5.23260  3.94994    220 - -
          2.68618  4.42225  2.77519  2.73123  3.46354  2.40513  3.72494  3.29354  2.67741  2.69355  4.24690  2.90347  2.73739  3.18146  2.89801  2.37887  2.77519  2.98518  4.58477  3.61503
          0.03074  3.89333  4.61567  0.61958  0.77255  0.48576  0.95510
    216   3.17847  4.63444  4.22303  3.86278  3.14335  4.00875  4.51196  2.34832  3.63033  0.84994  3.15944  4.13625  4.44039  3.99367  3.80307  3.58176  3.47170  2.39111  5.03041  3.75860    221 - -
          2.68618  4.42225  2.77519  2.73123  3.46354  2.40513  3.72494  3.29354  2.67741  2.69355  4.24690  2.90347  2.73739  3.18146  2.89801  2.37887  2.77519  2.98518  4.58477  3.61503
          0.03074  3.89333  4.61567  0.61958  0.77255  0.48576  0.95510
    217   2.79797  5.24645  1.98560  1.46971  4.55432  3.21245  3.68530  4.00746  2.61890  3.56108  4.39910  2.69697  3.78789  2.84430  3.15707  2.72560  2.83084  3.61560  5.75017  4.30136    222 - -
          2.68618  4.42225  2.77519  2.73123  3.46354  2.40513  3.72494  3.29354  2.67741  2.69355  4.24690  2.90347  2.73739  3.18146  2.89801  2.37887  2.77519  2.98518  4.58477  3.61503
          0.03074  3.89333  4.61567  0.61958  0.77255  0.48576  0.95510
    218   2.72533  4.97794  2.16611  2.08328  4.42643  1.70046  3.75877  3.88186  2.71496  3.47368  4.32802  2.77689  3.78617  2.94385  3.21920  2.71077  3.04169  3.49155  5.66706  4.27997    223 - -
          2.68618  4.42225  2.77519  2.73123  3.46354  2.40513  3.72494  3.29354  2.67741  2.69355  4.24690  2.90347  2.73739  3.18146  2.89801  2.37887  2.77519  2.98518  4.58477  3.61503
          0.03074  3.89333  4.61567  0.61958  0.77255  0.48576  0.95510
    219   2.58685  4.88154  2.64310  2.31422  4.14390  3.34159  3.07421  3.58439  2.25787  3.15401  3.95422  2.63340  3.48460  2.71306  2.82859  2.31874  2.82220  3.23303  5.36168  3.66543    224 - -
          2.68618  4.42225  2.77519  2.73123  3.46354  2.40513  3.72494  3.29354  2.67741  2.69355  4.24690  2.90347  2.73739  3.18146  2.89801  2.37887  2.77519  2.98518  4.58477  3.61503
          0.03074  3.89333  4.61567  0.61958  0.77255  0.48576  0.95510
    220   3.40169  4.71806  4.39719  4.03279  1.25502  4.20876  3.46153  3.09948  3.89438  2.46634  3.71613  3.92877  4.53384  3.94555  3.98876  3.56781  3.63027  3.02524  3.63877  1.49648    225 - -
          2.68618  4.42225  2.77519  2.73123  3.46354  2.40513  3.72494  3.29354  2.67741  2.69355  4.24690  2.90347  2.73739  3.18146  2.89801  2.37887  2.77519  2.98518  4.58477  3.61503
          0.03074  3.89333  4.61567  0.61958  0.77255  0.48576  0.95510
    221   2.22834  4.17079  3.26779  3.00247  4.16116  2.93891  4.10153  3.51479  3.03344  3.26199  4.13474  3.21411  3.66849  3.37118  3.34203  1.30907  2.29537  3.04230  5.52559  4.27654    226 - -
          2.68618  4.42225  2.77519  2.73123  3.46354  2.40513  3.72494  3.29354  2.67741  2.69355  4.24690  2.90347  2.73739  3.18146  2.89801  2.37887  2.77519  2.98518  4.58477  3.61503
          0.03074  3.89333  4.61567  0.61958  0.77255  0.48576  0.95510
    222   2.55449  4.90333  3.06813  2.53198  4.27966  3.44451  3.59086  3.66450  1.62221  3.20682  4.04200  3.00243  3.40797  2.73424  2.17525  2.75051  2.95470  3.32933  5.36519  4.09906    227 - -
          2.68618  4.42225  2.77519  2.73123  3.46354  2.40513  3.72494  3.29354  2.67741  2.69355  4.24690  2.90347  2.73739  3.18146  2.89801  2.37887  2.77519  2.98518  4.58477  3.61503
          0.03074  3.89333  4.61567  0.61958  0.77255  0.48576  0.95510
    223   2.30034  4.59481  2.98372  2.49601  4.00107  3.07355  3.66955  3.40879  2.37839  3.02976  3.85642  2.96988  2.91298  2.84327  2.71701  2.33738  2.59843  3.06583  5.28119  3.97609    228 - -
          2.68618  4.42225  2.77519  2.73123  3.46354  2.40513  3.72494  3.29354  2.67741  2.69355  4.24690  2.90347  2.73739  3.18146  2.89801  2.37887  2.77519  2.98518  4.58477  3.61503
          0.03074  3.89333  4.61567  0.61958  0.77255  0.48576  0.95510
    224   3.12172  4.52901  4.42133  3.90859  1.56041  4.19509  4.14266  2.34644  3.76430  1.59017  2.73237  4.09634  4.48202  3.93339  3.93003  3.52986  3.35581  2.39663  4.47757  2.98674    229 - -
          2.68618  4.42225  2.77519  2.73123  3.46354  2.40513  3.72494  3.29354  2.67741  2.69355  4.24690  2.90347  2.73739  3.18146  2.89801  2.37887  2.77519  2.98518  4.58477  3.61503
          0.03074  3.89333  4.61567  0.61958  0.77255  0.48576  0.95510
    225   2.77389  4.79398  3.17330  2.69801  4.11234  3.45733  3.69792  3.37959  1.37154  3.05166  4.00424  3.12569  3.92065  2.87549  2.46004  2.84280  3.02922  2.81610  5.32527  4.05902    230 - -
          2.68618  4.42225  2.77519  2.73123  3.46354  2.40513  3.72494  3.29354  2.67741  2.69355  4.24690  2.90347  2.73739  3.18146  2.89801  2.37887  2.77519  2.98518  4.58477  3.61503
          0.03074  3.89333  4.61567  0.61958  0.77255  0.48576  0.95510
    226   2.88115  5.37751  1.82231  1.35614  4.66768  3.19244  3.72071  4.16262  2.70844  3.69431  4.55281  2.67117  3.80225  2.88951  3.27338  2.78208  3.16714  3.75849  5.85170  4.38091    231 - -
          2.68618  4.42225  2.77519  2.73123  3.46354  2.40513  3.72494  3.29354  2.67741  2.69355  4.24690  2.90347  2.73739  3.18146  2.89801  2.37887  2.77519  2.98518  4.58477  3.61503
          0.03074  3.89333  4.61567  0.61958  0.77255  0.48576  0.95510
    227   3.28463  4.68021  4.26733  3.98562  0.97821  3.96984  3.88610  2.80557  3.89209  2.17074  3.53253  4.04256  4.42784  4.05428  4.00667  3.55360  3.58571  2.79783  4.12869  2.49297    232 - -
          2.68618  4.42225  2.77519  2.73123  3.46354  2.40513  3.72494  3.29354  2.67741  2.69355  4.24690  2.90347  2.73739  3.18146  2.89801  2.37887  2.77519  2.98518  4.58477  3.61503
          0.03074  3.89333  4.61567  0.61958  0.77255  0.48576  0.95510
    228   2.80112  3.62805  4.39709  3.88405  3.50642  3.94740  4.59512  1.77655  3.76058  2.18273  3.37958  4.07893  4.38583  4.04173  3.98246  3.32113  3.10021  1.16424  5.28683  4.06522    233 - -
          2.68618  4.42225  2.77519  2.73123  3.46354  2.40513  3.72494  3.29354  2.67741  2.69355  4.24690  2.90347  2.73739  3.18146  2.89801  2.37887  2.77519  2.98518  4.58477  3.61503
          0.03074  3.89333  4.61567  0.61958  0.77255  0.48576  0.95510
    229   2.12307  4.55470  2.78632  2.23872  4.14318  3.16090  3.79099  3.52115  2.65667  3.18449  4.03216  2.96042  3.74889  2.98810  3.07159  1.78730  2.83381  3.14234  5.44033  4.13083    234 - -
          2.68618  4.42225  2.77519  2.73123  3.46354  2.40513  3.72494  3.29354  2.67741  2.69355  4.24690  2.90347  2.73739  3.18146  2.89801  2.37887  2.77519  2.98518  4.58477  3.61503
          0.03074  3.89333  4.61567  0.61958  0.77255  0.48576  0.95510
    230   2.38668  3.64787  3.81845  3.24643  2.95740  3.65601  3.95784  2.30244  3.15107  1.80404  3.17123  3.54723  4.02771  3.20168  3.40861  2.93605  2.83060  2.25355  4.75667  3.54832    235 - -
          2.68618  4.42225  2.77519  2.73123  3.46354  2.40513  3.72494  3.29354  2.67741  2.69355  4.24690  2.90347  2.73739  3.18146  2.89801  2.37887  2.77519  2.98518  4.58477  3.61503
          0.03074  3.89333  4.61567  0.61958  0.77255  0.48576  0.95510
    231   2.60954  0.89911  4.13368  3.87792  3.86427  3.22828  4.52039  3.01145  3.70491  2.92608  4.04797  3.85933  3.93689  4.05013  3.82566  2.88126  3.07803  2.75467  5.27621  4.15186    236 - -
          2.68618  4.42225  2.77519  2.73123  3.46354  2.40513  3.72494  3.29354  2.67741  2.69355  4.24690  2.90347  2.73739  3.18146  2.89801  2.37887  2.77519  2.98518  4.58477  3.61503
          0.03074  3.89333  4.61567  0.61958  0.77255  0.48576  0.95510
    232   3.17847  4.63444  4.22303  3.86278  3.14335  4.00875  4.51196  2.34832  3.63033  0.84994  3.15944  4.13625  4.44039  3.99367  3.80307  3.58176  3.47170  2.39111  5.03041  3.75860    237 - -
          2.68618  4.42225  2.77519  2.73123  3.46354  2.40513  3.72494  3.29354  2.67741  2.69355  4.24690  2.90347  2.73739  3.18146  2.89801  2.37887  2.77519  2.98518  4.58477  3.61503
          0.03074  3.89333  4.61567  0.61958  0.77255  0.48576  0.95510
    233   2.72071  5.10753  2.46034  2.26266  4.42212  3.32242  3.59652  3.87477  1.92100  3.38785  4.19289  2.40635  3.79403  2.30988  2.73511  2.68070  2.95884  3.49271  5.53999  4.16712    238 - -
          2.68618  4.42225  2.77519  2.73123  3.46354  2.40513  3.72494  3.29354  2.67741  2.69355  4.24690  2.90347  2.73739  3.18146  2.89801  2.37887  2.77519  2.98518  4.58477  3.61503
          0.03074  3.89333  4.61567  0.61958  0.77255  0.48576  0.95510
    234   2.99086  4.95586  3.16827  2.78559  4.34705  3.47828  3.77028  3.77758  1.01011  3.33802  4.29817  3.20920  3.97700  2.96045  2.43498  3.03137  3.24249  3.48413  5.39300  4.20869    239 - -
          2.68618  4.42225  2.77519  2.73123  3.46354  2.40513  3.72494  3.29354  2.67741  2.69355  4.24690  2.90347  2.73739  3.18146  2.89801  2.37887  2.77519  2.98518  4.58477  3.61503
          0.03074  3.89333  4.61567  0.61958  0.77255  0.48576  0.95510
    235   2.79586  5.28984  1.67993  2.00589  4.59508  3.20510  3.67457  4.08936  2.61756  3.60394  4.42701  2.16231  3.28137  2.82884  3.17298  2.71410  3.07066  3.67680  5.77599  4.31265    240 - -
          2.68618  4.42225  2.77519  2.73123  3.46354  2.40513  3.72494  3.29354  2.67741  2.69355  4.24690  2.90347  2.73739  3.18146  2.89801  2.37887  2.77519  2.98518  4.58477  3.61503
          0.03074  3.89333  4.61567  0.61958  0.77255  0.48576  0.95510
    236   2.77866  4.53277  3.38804  3.22991  4.22368  3.21909  4.30583  3.77424  3.28896  3.39890  4.44950  3.53462  0.78976  3.67710  3.53231  2.94675  3.22182  3.41726  5.40472  4.34456    241 - -
          2.68618  4.42225  2.77519  2.73123  3.46354  2.40513  3.72494  3.29354  2.67741  2.69355  4.24690  2.90347  2.73739  3.18146  2.89801  2.37887  2.77519  2.98518  4.58477  3.61503
          0.03074  3.89333  4.61567  0.61958  0.77255  0.48576  0.95510
    237   2.27521  4.89554  2.67702  2.22562  4.17741  3.32138  3.27020  3.60999  2.40503  3.18709  4.00487  2.37764  3.78034  2.61027  2.85435  2.47932  2.88164  3.26499  5.40154  4.04774    242 - -
          2.68618  4.42225  2.77519  2.73123  3.46354  2.40513  3.72494  3.29354  2.67741  2.69355  4.24690  2.90347  2.73739  3.18146  2.89801  2.37887  2.77519  2.98518  4.58477  3.61503
          0.03074  3.89333  4.61567  0.61958  0.77255  0.48576  0.95510
    238   2.60182  4.86945  2.47404  1.99041  3.71783  3.33497  3.59434  3.54194  2.41118  2.82832  3.94744  2.60821  3.76876  2.74289  2.88744  2.60816  2.84055  3.20366  5.35195  3.98603    243 - -
          2.68612  4.42180  2.77522  2.73125  3.46356  2.40515  3.72497  3.29341  2.67743  2.69357  4.24692  2.90349  2.73742  3.18135  2.89803  2.37889  2.77522  2.98520  4.58479  3.61505
          0.07401  2.78970  4.61567  0.88644  0.53123  0.48576  0.95510
    239   3.02864  4.86671  3.52138  3.02784  4.22656  3.51290  3.83885  3.76954  2.24504  3.28167  4.28111  3.38608  4.01430  3.05797  0.94701  3.11169  3.29306  3.49254  5.30104  4.14919    248 - -
          2.68618  4.42225  2.77519  2.73123  3.46354  2.40513  3.72494  3.29354  2.67741  2.69355  4.24690  2.90347  2.73739  3.18146  2.89801  2.37887  2.77519  2.98518  4.58477  3.61503
          0.03074  3.89333  4.61567  0.61958  0.77255  0.48576  0.95510
    240   2.60704  4.59306  3.00514  2.62727  3.84081  3.33209  3.75421  3.28156  2.52256  2.65833  3.83604  3.07122  1.99126  2.69453  2.86466  2.70689  2.90262  3.00844  5.21248  3.89546    249 - -
          2.68618  4.42225  2.77519  2.73123  3.46354  2.40513  3.72494  3.29354  2.67741  2.69355  4.24690  2.90347  2.73739  3.18146  2.89801  2.37887  2.77519  2.98518  4.58477  3.61503
          0.03074  3.89333  4.61567  0.61958  0.77255  0.48576  0.95510
    241   2.23371  4.16930  3.30445  2.99646  4.11105  2.96209  4.07382  3.44341  3.00483  3.19486  4.06352  3.21701  3.67476  3.34096  3.32082  1.65184  1.78017  2.99472  5.47759  4.23681    250 - -
          2.68618  4.42225  2.77519  2.73123  3.46354  2.40513  3.72494  3.29354  2.67741  2.69355  4.24690  2.90347  2.73739  3.18146  2.89801  2.37887  2.77519  2.98518  4.58477  3.61503
          0.03074  3.89333  4.61567  0.61958  0.77255  0.48576  0.95510
    242   1.16352  4.11276  3.38143  3.14148  4.13474  2.91839  4.19386  3.39036  3.17773  3.21880  4.11836  3.28405  3.66934  3.49438  3.45766  2.16941  2.68887  2.94202  5.53447  4.30380    251 - -
          2.68618  4.42225  2.77519  2.73123  3.46354  2.40513  3.72494  3.29354  2.67741  2.69355  4.24690  2.90347  2.73739  3.18146  2.89801  2.37887  2.77519  2.98518  4.58477  3.61503
          0.03074  3.89333  4.61567  0.61958  0.77255  0.48576  0.95510
    243   2.68232  4.78565  2.98636  2.56929  4.26637  3.35050  3.67157  3.62415  1.49157  3.22727  4.08593  3.01899  3.84516  2.83520  2.52193  2.52536  2.71642  3.27914  5.40738  4.13790    252 - -
          2.68618  4.42225  2.77519  2.73123  3.46354  2.40513  3.72494  3.29354  2.67741  2.69355  4.24690  2.90347  2.73739  3.18146  2.89801  2.37887  2.77519  2.98518  4.58477  3.61503
          0.03074  3.89333  4.61567  0.61958  0.77255  0.48576  0.95510
    244   2.87807  5.34741  1.92283  1.30577  4.64080  3.19777  3.72436  4.12913  2.70296  3.67082  4.53305  2.68369  3.80544  2.89498  3.25652  2.78512  3.16426  3.73210  5.82812  4.36889    253 - -
          2.68618  4.42225  2.77519  2.73123  3.46354  2.40513  3.72494  3.29354  2.67741  2.69355  4.24690  2.90347  2.73739  3.18146  2.89801  2.37887  2.77519  2.98518  4.58477  3.61503
          0.03074  3.89333  4.61567  0.61958  0.77255  0.48576  0.95510
    245   3.17847  4.63444  4.22303  3.86278  3.14335  4.00875  4.51196  2.34832  3.63033  0.84994  3.15944  4.13625  4.44039  3.99367  3.80307  3.58176  3.47170  2.39111  5.03041  3.75860    254 - -
          2.68618  4.42225  2.77519  2.73123  3.46354  2.40513  3.72494  3.29354  2.67741  2.69355  4.24690  2.90347  2.73739  3.18146  2.89801  2.37887  2.77519  2.98518  4.58477  3.61503
          0.03074  3.89333  4.61567  0.61958  0.77255  0.48576  0.95510
    246   3.17847  4.63444  4.22303  3.86278  3.14335  4.00875  4.51196  2.34832  3.63033  0.84994  3.15944  4.13625  4.44039  3.99367  3.80307  3.58176  3.47170  2.39111  5.03041  3.75860    255 - -
          2.68618  4.42225  2.77519  2.73123  3.46354  2.40513  3.72494  3.29354  2.67741  2.69355  4.24690  2.90347  2.73739  3.18146  2.89801  2.37887  2.77519  2.98518  4.58477  3.61503
          0.03074  3.89333  4.61567  0.61958  0.77255  0.48576  0.95510
    247   2.85125  4.98181  3.23001  2.62769  4.31416  3.54635  3.57275  3.69259  1.46652  2.91806  4.06544  3.07262  3.92319  2.53838  2.10751  2.86567  3.04154  3.38445  5.33913  4.10826    256 - -
          2.68618  4.42225  2.77519  2.73123  3.46354  2.40513  3.72494  3.29354  2.67741  2.69355  4.24690  2.90347  2.73739  3.18146  2.89801  2.37887  2.77519  2.98518  4.58477  3.61503
          0.03074  3.89333  4.61567  0.61958  0.77255  0.48576  0.95510
    248   2.93964  4.79184  3.21991  2.85369  2.74695  3.61061  1.62511  3.43524  2.66761  2.93150  3.95603  3.24567  4.05671  3.13685  2.96378  2.99985  3.18674  3.20697  4.32577  2.48901    257 - -
          2.68618  4.42225  2.77519  2.73123  3.46354  2.40513  3.72494  3.29354  2.67741  2.69355  4.24690  2.90347  2.73739  3.18146  2.89801  2.37887  2.77519  2.98518  4.58477  3.61503
          0.03074  3.89333  4.61567  0.61958  0.77255  0.48576  0.95510
    249   2.74942  4.89342  3.09449  2.56177  4.26481  3.45396  3.60034  3.65623  1.94182  3.19873  4.04271  3.02402  2.69818  2.74896  1.86601  2.77447  2.97330  3.32749  5.35295  4.09557    258 - -
          2.68618  4.42225  2.77519  2.73123  3.46354  2.40513  3.72494  3.29354  2.67741  2.69355  4.24690  2.90347  2.73739  3.18146  2.89801  2.37887  2.77519  2.98518  4.58477  3.61503
          0.03074  3.89333  4.61567  0.61958  0.77255  0.48576  0.95510
    250   3.32412  4.68690  4.31794  3.95187  1.12539  4.15362  3.57655  2.92479  3.81834  2.27664  3.56956  3.93276  4.49945  3.92442  3.93967  3.53398  3.56629  2.88733  3.78159  1.95392    259 - -
          2.68618  4.42225  2.77519  2.73123  3.46354  2.40513  3.72494  3.29354  2.67741  2.69355  4.24690  2.90347  2.73739  3.18146  2.89801  2.37887  2.77519  2.98518  4.58477  3.61503
          0.03074  3.89333  4.61567  0.61958  0.77255  0.48576  0.95510
    251   3.02311  4.38504  4.59880  4.10839  3.45139  4.28523  4.84272  1.24223  3.97909  1.95920  3.27827  4.34872  4.62670  4.26018  4.19083  3.67141  3.29587  1.43165  5.40433  4.19474    260 - -
          2.68618  4.42225  2.77519  2.73123  3.46354  2.40513  3.72494  3.29354  2.67741  2.69355  4.24690  2.90347  2.73739  3.18146  2.89801  2.37887  2.77519  2.98518  4.58477  3.61503
          0.02080  3.88338        *  0.61958  0.77255  0.00000        *
//
HMMER3/b [3.0 | March 2010]
NAME  Hmmer.OG098.fa.rp.me
LENG  253
ALPH  amino
RF    no
CS    no
MAP   yes
DATE  Thu Oct 25 13:09:33 2018
NSEQ  32
EFFN  0.824219
CKSUM 1695336161
STATS LOCAL MSV      -10.7280  0.70282
STATS LOCAL VITERBI  -11.5208  0.70282
STATS LOCAL FORWARD   -5.2535  0.70282
HMM          A        C        D        E        F        G        H        I        K        L        M        N        P        Q        R        S        T        V        W        Y   
            m->m     m->i     m->d     i->m     i->i     d->m     d->d
  COMPO   2.54648  4.33632  2.95818  2.62146  3.35722  2.94309  3.63198  2.72228  2.67443  2.38490  3.47342  3.13177  3.40388  3.10884  3.00029  2.72115  2.86878  2.58746  4.42073  3.47201
          2.68618  4.42225  2.77519  2.73123  3.46354  2.40513  3.72494  3.29354  2.67741  2.69355  4.24690  2.90347  2.73739  3.18146  2.89801  2.37887  2.77519  2.98518  4.58477  3.61503
          0.03825  4.08919  3.87389  0.61958  0.77255  0.00000        *
      1   2.71769  4.17967  4.11821  3.55248  2.41274  3.79549  3.65408  2.31631  3.43072  2.05490  3.06727  3.73264  4.15113  3.63108  3.60708  3.08623  2.94772  2.34484  4.42220  2.03361      1 - -
          2.68618  4.42225  2.77519  2.73123  3.46354  2.40513  3.72494  3.29354  2.67741  2.69355  4.24690  2.90347  2.73739  3.18146  2.89801  2.37887  2.77519  2.98518  4.58477  3.61503
          0.02553  4.07646  4.79881  0.61958  0.77255  0.47696  0.96934
      2   2.49518  4.88466  2.93877  2.35368  4.15262  3.17760  3.45532  3.58404  2.12613  3.08936  3.94906  2.91356  3.61211  2.54749  2.76364  2.33483  2.62353  3.14574  5.36604  3.84161      2 - -
          2.68618  4.42225  2.77519  2.73123  3.46354  2.40513  3.72494  3.29354  2.67741  2.69355  4.24690  2.90347  2.73739  3.18146  2.89801  2.37887  2.77519  2.98518  4.58477  3.61503
          0.02520  4.08919  4.81153  0.61958  0.77255  0.48576  0.95510
      3   2.60530  4.98847  2.55155  2.33199  4.28689  3.13755  3.58614  3.58855  2.17012  3.03319  4.04717  2.39441  3.59816  2.70341  2.71884  2.45722  2.83796  3.35491  5.45265  4.07340      3 - -
          2.68618  4.42225  2.77519  2.73123  3.46354  2.40513  3.72494  3.29354  2.67741  2.69355  4.24690  2.90347  2.73739  3.18146  2.89801  2.37887  2.77519  2.98518  4.58477  3.61503
          0.04515  4.08919  3.59730  0.61958  0.77255  0.48576  0.95510
      4   2.56818  4.24165  3.52539  2.80399  3.15015  3.56651  3.82519  2.66802  2.78954  2.02437  2.66007  3.22353  3.78930  3.18953  3.08470  2.76423  2.79973  2.46838  4.82890  3.60344      4 - -
          2.68618  4.42225  2.77519  2.73123  3.46354  2.40513  3.72494  3.29354  2.67741  2.69355  4.24690  2.90347  2.73739  3.18146  2.89801  2.37887  2.77519  2.98518  4.58477  3.61503
          0.02570  4.06974  4.79208  0.61958  0.77255  0.47248  0.97671
      5   2.65456  4.99905  2.94109  2.15114  4.30675  3.42457  3.59194  3.74284  1.95697  3.27317  4.05859  2.85062  3.81769  2.43925  2.52040  2.64492  2.64632  3.00307  5.44124  4.09141      5 - -
          2.68618  4.42225  2.77519  2.73123  3.46354  2.40513  3.72494  3.29354  2.67741  2.69355  4.24690  2.90347  2.73739  3.18146  2.89801  2.37887  2.77519  2.98518  4.58477  3.61503
          0.02520  4.08919  4.81153  0.61958  0.77255  0.48576  0.95510
      6   2.72416  4.95784  3.09909  2.51230  4.26263  3.49486  3.40096  3.66986  1.60237  3.03509  4.02891  3.00853  3.87633  2.66681  2.36974  2.57706  2.82278  3.19897  5.38729  4.08815      6 - -
          2.68618  4.42225  2.77519  2.73123  3.46354  2.40513  3.72494  3.29354  2.67741  2.69355  4.24690  2.90347  2.73739  3.18146  2.89801  2.37887  2.77519  2.98518  4.58477  3.61503
          0.02520  4.08919  4.81153  0.61958  0.77255  0.48576  0.95510
      7   2.91349  4.44665  4.76229  4.22643  3.42942  4.42398  4.87220  1.22908  4.10311  1.59094  3.24125  4.45805  4.70498  4.32605  4.28208  3.77871  3.36289  1.70243  5.36880  4.21254      7 - -
          2.68618  4.42225  2.77519  2.73123  3.46354  2.40513  3.72494  3.29354  2.67741  2.69355  4.24690  2.90347  2.73739  3.18146  2.89801  2.37887  2.77519  2.98518  4.58477  3.61503
          0.02520  4.08919  4.81153  0.61958  0.77255  0.48576  0.95510
      8   2.37645  4.72407  2.29451  2.51369  4.50277  1.33481  3.97254  3.93940  2.95394  3.57253  4.41492  2.98593  3.82738  3.17438  3.42814  2.66847  3.00047  3.47570  5.77704  4.43201      8 - -
          2.68618  4.42225  2.77519  2.73123  3.46354  2.40513  3.72494  3.29354  2.67741  2.69355  4.24690  2.90347  2.73739  3.18146  2.89801  2.37887  2.77519  2.98518  4.58477  3.61503
          0.02520  4.08919  4.81153  0.61958  0.77255  0.48576  0.95510
      9   2.83976  5.24645  2.51867  1.55992  4.56345  3.35642  3.70610  4.03068  2.47483  3.54340  4.36435  2.84309  3.87307  1.96566  2.91374  2.65570  3.09246  3.64231  5.69594  4.29977      9 - -
          2.68618  4.42225  2.77519  2.73123  3.46354  2.40513  3.72494  3.29354  2.67741  2.69355  4.24690  2.90347  2.73739  3.18146  2.89801  2.37887  2.77519  2.98518  4.58477  3.61503
          0.02520  4.08919  4.81153  0.61958  0.77255  0.48576  0.95510
     10   2.95721  4.70562  3.67493  3.60455  4.73241  0.46132  4.70643  4.38983  3.81500  4.01499  4.99629  3.83998  4.10334  4.12238  4.02229  3.13618  3.45529  3.87625  5.76505  4.84344     10 - -
          2.68618  4.42225  2.77519  2.73123  3.46354  2.40513  3.72494  3.29354  2.67741  2.69355  4.24690  2.90347  2.73739  3.18146  2.89801  2.37887  2.77519  2.98518  4.58477  3.61503
          0.02520  4.08919  4.81153  0.61958  0.77255  0.48576  0.95510
     11   1.22898  4.19511  3.50347  3.20446  4.36189  2.47215  4.27352  3.77470  3.27071  3.46307  4.28023  3.34786  3.72648  3.54381  3.58843  1.77561  2.73894  3.21426  5.70259  4.49572     11 - -
          2.68618  4.42225  2.77519  2.73123  3.46354  2.40513  3.72494  3.29354  2.67741  2.69355  4.24690  2.90347  2.73739  3.18146  2.89801  2.37887  2.77519  2.98518  4.58477  3.61503
          0.02520  4.08919  4.81153  0.61958  0.77255  0.48576  0.95510
     12   2.07393  4.32574  3.40602  2.90771  3.93294  3.05352  3.95089  3.27986  2.87435  2.99230  3.52834  3.24109  3.80182  3.19746  3.24917  1.59188  2.47282  2.77394  5.30529  4.05761     12 - -
          2.68618  4.42225  2.77519  2.73123  3.46354  2.40513  3.72494  3.29354  2.67741  2.69355  4.24690  2.90347  2.73739  3.18146  2.89801  2.37887  2.77519  2.98518  4.58477  3.61503
          0.02520  4.08919  4.81153  0.61958  0.77255  0.48576  0.95510
     13   2.12113  2.98692  3.85527  3.53581  4.25071  1.10457  4.41914  3.57241  3.48086  3.35597  4.21798  3.51173  3.75153  3.75897  3.71733  2.44641  2.74258  3.07306  5.64076  4.46865     13 - -
          2.68618  4.42225  2.77519  2.73123  3.46354  2.40513  3.72494  3.29354  2.67741  2.69355  4.24690  2.90347  2.73739  3.18146  2.89801  2.37887  2.77519  2.98518  4.58477  3.61503
          0.02520  4.08919  4.81153  0.61958  0.77255  0.48576  0.95510
     14   2.50407  4.70819  3.02421  2.29697  3.94101  3.19141  3.65145  3.23089  2.36109  2.97115  3.80029  2.98836  3.82414  2.75906  2.91717  2.30950  2.46819  2.69816  5.23845  3.92252     14 - -
          2.68618  4.42225  2.77519  2.73123  3.46354  2.40513  3.72494  3.29354  2.67741  2.69355  4.24690  2.90347  2.73739  3.18146  2.89801  2.37887  2.77519  2.98518  4.58477  3.61503
          0.02520  4.08919  4.81153  0.61958  0.77255  0.48576  0.95510
     15   3.09627  4.44674  4.75472  4.28167  3.62725  4.37630  5.01630  1.64630  4.15381  2.15667  3.45408  4.49107  4.74109  4.44690  4.36087  3.77935  3.37973  0.91383  5.57609  4.34521     15 - -
          2.68618  4.42225  2.77519  2.73123  3.46354  2.40513  3.72494  3.29354  2.67741  2.69355  4.24690  2.90347  2.73739  3.18146  2.89801  2.37887  2.77519  2.98518  4.58477  3.61503
          0.02520  4.08919  4.81153  0.61958  0.77255  0.48576  0.95510
     16   3.75948  4.94669  4.75746  4.45435  1.43732  4.48214  3.13043  3.54315  4.28585  2.88646  4.10887  4.12010  4.77452  4.19881  4.28446  3.83683  3.96943  3.42699  3.16067  0.98586     16 - -
          2.68618  4.42225  2.77519  2.73123  3.46354  2.40513  3.72494  3.29354  2.67741  2.69355  4.24690  2.90347  2.73739  3.18146  2.89801  2.37887  2.77519  2.98518  4.58477  3.61503
          0.02520  4.08919  4.81153  0.61958  0.77255  0.48576  0.95510
     17   2.54500  4.63938  3.10247  2.45261  3.84312  3.45786  3.51429  3.10420  2.28215  2.76019  3.72344  3.03471  3.84489  2.85475  2.67783  2.55018  2.44690  2.56567  5.16708  3.87040     17 - -
          2.68618  4.42225  2.77519  2.73123  3.46354  2.40513  3.72494  3.29354  2.67741  2.69355  4.24690  2.90347  2.73739  3.18146  2.89801  2.37887  2.77519  2.98518  4.58477  3.61503
          0.02520  4.08919  4.81153  0.61958  0.77255  0.48576  0.95510
     18   1.22462  3.29236  3.83047  3.41257  4.08644  2.13412  4.29418  3.39281  3.35093  3.16913  4.02939  3.46441  3.75430  3.62245  3.62447  2.45472  2.71680  2.82382  5.49452  4.30704     18 - -
          2.68618  4.42225  2.77519  2.73123  3.46354  2.40513  3.72494  3.29354  2.67741  2.69355  4.24690  2.90347  2.73739  3.18146  2.89801  2.37887  2.77519  2.98518  4.58477  3.61503
          0.02520  4.08919  4.81153  0.61958  0.77255  0.48576  0.95510
     19   2.57893  4.44852  3.02119  2.63087  3.61286  3.50037  3.73461  2.60433  2.60772  2.61713  3.45567  3.15017  3.88478  2.98806  2.99867  2.66291  2.18554  2.53644  5.01115  3.61920     19 - -
          2.68618  4.42225  2.77519  2.73123  3.46354  2.40513  3.72494  3.29354  2.67741  2.69355  4.24690  2.90347  2.73739  3.18146  2.89801  2.37887  2.77519  2.98518  4.58477  3.61503
          0.08140  4.08919  2.78993  0.61958  0.77255  0.48576  0.95510
     20   2.61493  5.05975  2.29096  2.14134  4.37463  3.35530  3.40722  3.84189  2.28142  3.35008  3.86355  2.65509  3.76901  2.52543  2.67291  2.42532  2.84857  3.43486  5.50633  4.10986     20 - -
          2.68618  4.42225  2.77519  2.73123  3.46354  2.40513  3.72494  3.29354  2.67741  2.69355  4.24690  2.90347  2.73739  3.18146  2.89801  2.37887  2.77519  2.98518  4.58477  3.61503
          0.04310  4.03442  3.70966  0.61958  0.77255  0.54444  0.86789
     21   2.53772  4.60545  3.08444  2.46711  3.81211  3.43728  3.65899  3.20149  2.33585  2.57404  3.69795  2.87705  3.63867  2.85289  2.84884  2.38357  2.69451  2.56621  5.14352  3.84944     21 - -
          2.68618  4.42225  2.77519  2.73123  3.46354  2.40513  3.72494  3.29354  2.67741  2.69355  4.24690  2.90347  2.73739  3.18146  2.89801  2.37887  2.77519  2.98518  4.58477  3.61503
          0.02708  4.01840  4.74075  0.61958  0.77255  0.44176  1.02974
     22   2.36955  4.93316  2.82427  2.32135  3.97583  3.23301  3.59014  3.65602  2.16687  3.20952  3.99307  2.80168  3.78874  2.65259  2.38651  2.42292  2.82979  3.28984  5.40447  3.83509     22 - -
          2.68618  4.42225  2.77519  2.73123  3.46354  2.40513  3.72494  3.29354  2.67741  2.69355  4.24690  2.90347  2.73739  3.18146  2.89801  2.37887  2.77519  2.98518  4.58477  3.61503
          0.02520  4.08919  4.81153  0.61958  0.77255  0.48576  0.95510
     23   2.58648  4.29825  2.58994  2.41327  4.13920  3.36883  3.64640  3.56648  2.44620  3.15458  3.95857  2.62902  3.79964  2.65926  2.91366  2.36206  2.13724  3.21473  5.37986  4.03339     23 - -
          2.68618  4.42225  2.77519  2.73123  3.46354  2.40513  3.72494  3.29354  2.67741  2.69355  4.24690  2.90347  2.73739  3.18146  2.89801  2.37887  2.77519  2.98518  4.58477  3.61503
          0.02520  4.08919  4.81153  0.61958  0.77255  0.48576  0.95510
     24   2.63700  4.85049  2.78600  2.43469  4.30100  1.91657  3.72960  3.73665  2.44903  3.31278  4.12651  2.40610  3.38189  2.88533  2.81990  2.57344  2.92446  3.35401  5.51922  4.17624     24 - -
          2.68618  4.42225  2.77519  2.73123  3.46354  2.40513  3.72494  3.29354  2.67741  2.69355  4.24690  2.90347  2.73739  3.18146  2.89801  2.37887  2.77519  2.98518  4.58477  3.61503
          0.02520  4.08919  4.81153  0.61958  0.77255  0.48576  0.95510
     25   2.54415  4.97561  2.86770  2.14760  4.27353  3.40078  3.50401  3.45973  1.96158  3.25447  3.69946  2.83976  3.79230  2.51957  2.59683  2.60344  2.79256  3.34120  5.43162  4.06551     25 - -
          2.68618  4.42225  2.77520  2.73123  3.46354  2.40513  3.72481  3.29354  2.67741  2.69355  4.24690  2.90347  2.73740  3.18147  2.89801  2.37887  2.77520  2.98519  4.58477  3.61503
          0.06553  3.28954  3.64342  0.53279  0.88422  0.48576  0.95510
     26   2.52973  4.13951  2.90261  2.31310  4.01584  3.41559  3.61755  3.35228  2.25946  2.84180  3.73175  2.94817  3.49222  2.72378  2.43543  2.58131  2.69506  3.04722  5.28041  3.94815     27 - -
          2.68618  4.42225  2.77519  2.73123  3.46354  2.40513  3.72494  3.29354  2.67741  2.69355  4.24690  2.90347  2.73739  3.18146  2.89801  2.37887  2.77519  2.98518  4.58477  3.61503
          0.02567  4.07099  4.79334  0.61958  0.77255  0.47331  0.97534
     27   2.60531  3.56767  4.13787  3.54990  3.13657  3.72667  4.03350  2.19924  3.41193  2.13115  3.14966  3.73271  4.09113  3.62750  3.42332  3.01981  2.83841  1.58468  4.28463  3.30747     28 - -
          2.68618  4.42225  2.77519  2.73123  3.46354  2.40513  3.72494  3.29354  2.67741  2.69355  4.24690  2.90347  2.73739  3.18146  2.89801  2.37887  2.77519  2.98518  4.58477  3.61503
          0.02520  4.08919  4.81153  0.61958  0.77255  0.48576  0.95510
     28   0.74145  4.31436  3.69594  3.50375  4.28116  3.13190  4.49829  3.44009  3.52596  3.31117  4.32355  3.59430  3.89219  3.84806  3.75762  2.66505  2.95776  3.05638  5.68630  4.51269     29 - -
          2.68618  4.42225  2.77519  2.73123  3.46354  2.40513  3.72494  3.29354  2.67741  2.69355  4.24690  2.90347  2.73739  3.18146  2.89801  2.37887  2.77519  2.98518  4.58477  3.61503
          0.02520  4.08919  4.81153  0.61958  0.77255  0.48576  0.95510
     29   2.89013  4.39069  4.76868  4.22062  3.44595  4.40048  4.83031  1.35941  4.11365  1.74917  3.05857  4.43508  4.67752  4.32032  4.28311  3.74411  3.31218  1.45188  5.33309  4.17404     30 - -
          2.68618  4.42225  2.77519  2.73123  3.46354  2.40513  3.72494  3.29354  2.67741  2.69355  4.24690  2.90347  2.73739  3.18146  2.89801  2.37887  2.77519  2.98518  4.58477  3.61503
          0.02520  4.08919  4.81153  0.61958  0.77255  0.48576  0.95510
     30   3.18346  5.14360  3.37304  2.96081  4.58003  3.64316  3.89848  4.02443  0.77556  3.54484  4.49982  3.37367  4.13248  3.08141  2.49787  3.21433  3.42314  3.72190  5.54934  4.39599     31 - -
          2.68618  4.42225  2.77519  2.73123  3.46354  2.40513  3.72494  3.29354  2.67741  2.69355  4.24690  2.90347  2.73739  3.18146  2.89801  2.37887  2.77519  2.98518  4.58477  3.61503
          0.02520  4.08919  4.81153  0.61958  0.77255  0.48576  0.95510
     31   2.56961  4.78261  3.01625  2.28856  3.83270  3.43418  3.62774  2.96502  2.10513  3.03497  3.85509  2.96972  3.82298  2.36314  2.74705  2.64547  2.83539  2.87774  5.28115  3.95749     32 - -
          2.68618  4.42225  2.77519  2.73123  3.46354  2.40513  3.72494  3.29354  2.67741  2.69355  4.24690  2.90347  2.73739  3.18146  2.89801  2.37887  2.77519  2.98518  4.58477  3.61503
          0.02520  4.08919  4.81153  0.61958  0.77255  0.48576  0.95510
     32   2.37335  3.87807  3.99103  3.41517  3.24846  3.72109  4.05039  2.22206  3.31140  2.12619  2.16675  3.66975  4.09625  3.55635  3.53435  2.79788  2.86811  2.10081  4.79257  3.59685     33 - -
          2.68618  4.42225  2.77519  2.73123  3.46354  2.40513  3.72494  3.29354  2.67741  2.69355  4.24690  2.90347  2.73739  3.18146  2.89801  2.37887  2.77519  2.98518  4.58477  3.61503
          0.02520  4.08919  4.81153  0.61958  0.77255  0.48576  0.95510
     33   2.49016  4.95731  2.82705  2.25942  4.24437  3.38758  3.45326  3.68986  2.19431  3.13855  4.01695  2.53334  2.94941  2.64409  2.82785  2.52962  2.76547  3.15620  5.42637  4.05505     34 - -
          2.68618  4.42225  2.77519  2.73123  3.46354  2.40513  3.72494  3.29354  2.67741  2.69355  4.24690  2.90347  2.73739  3.18146  2.89801  2.37887  2.77519  2.98518  4.58477  3.61503
          0.02520  4.08919  4.81153  0.61958  0.77255  0.48576  0.95510
     34   2.57665  4.16060  3.93416  3.23356  3.21448  3.72580  4.01667  2.28032  3.25159  1.59451  2.88140  3.63493  3.80642  3.50312  3.48596  3.00499  2.87465  2.21615  4.77318  3.37304     35 - -
          2.68618  4.42225  2.77519  2.73123  3.46354  2.40513  3.72494  3.29354  2.67741  2.69355  4.24690  2.90347  2.73739  3.18146  2.89801  2.37887  2.77519  2.98518  4.58477  3.61503
          0.02520  4.08919  4.81153  0.61958  0.77255  0.48576  0.95510
     35   2.41499  5.04496  2.53610  2.20079  4.35057  3.20675  3.60353  3.81083  2.20858  3.33702  4.11001  2.62147  3.78872  2.68172  2.87200  2.29977  2.57730  3.41700  5.50990  4.11785     36 - -
          2.68618  4.42225  2.77519  2.73123  3.46354  2.40513  3.72494  3.29354  2.67741  2.69355  4.24690  2.90347  2.73739  3.18146  2.89801  2.37887  2.77519  2.98518  4.58477  3.61503
          0.13341  4.08919  2.22431  0.61958  0.77255  0.48576  0.95510
     36   2.42122  4.99511  2.56725  2.22237  4.28945  3.35257  3.57882  3.74003  2.11003  3.02561  4.05695  2.65201  3.77179  2.47077  2.81429  2.52505  2.84988  3.35953  5.45549  4.07643     37 - -
          2.68618  4.42225  2.77519  2.73123  3.46354  2.40513  3.72494  3.29354  2.67741  2.69355  4.24690  2.90347  2.73739  3.18146  2.89801  2.37887  2.77519  2.98518  4.58477  3.61503
          0.05272  3.98382  3.41930  0.61958  0.77255  0.59320  0.80421
     37   2.73387  5.10688  2.52948  2.26462  4.42720  3.37148  3.60061  3.86815  2.05766  3.37741  4.17973  2.85354  3.81986  1.89739  2.58468  2.69968  2.96380  3.49050  5.52549  4.16965     38 - -
          2.68618  4.42225  2.77519  2.73123  3.46354  2.40513  3.72494  3.29354  2.67741  2.69355  4.24690  2.90347  2.73739  3.18146  2.89801  2.37887  2.77519  2.98518  4.58477  3.61503
          0.18118  3.95984  1.91969  0.61958  0.77255  0.61469  0.77829
     38   2.31919  4.26961  3.27979  2.82345  3.76727  3.19868  3.86743  2.74422  2.76617  2.76051  3.68760  3.17461  2.68018  3.12329  3.11878  2.55732  2.12126  2.67134  5.18507  3.93469     39 - -
          2.68618  4.42225  2.77519  2.73123  3.46354  2.40513  3.72494  3.29354  2.67741  2.69355  4.24690  2.90347  2.73739  3.18146  2.89801  2.37887  2.77519  2.98518  4.58477  3.61503
          0.03339  3.81204  4.53439  0.61958  0.77255  0.35939  1.19767
     39   2.62338  5.05679  2.56424  2.11348  4.37197  3.37524  3.58269  3.83550  2.00604  3.20631  4.10982  2.51497  3.78312  2.69389  2.71126  2.54657  2.78487  3.28553  5.50421  4.11335     40 - -
          2.68618  4.42225  2.77519  2.73123  3.46354  2.40513  3.72494  3.29354  2.67741  2.69355  4.24690  2.90347  2.73739  3.18146  2.89801  2.37887  2.77519  2.98518  4.58477  3.61503
          0.02520  4.08919  4.81153  0.61958  0.77255  0.48576  0.95510
     40   2.49695  4.58032  3.14628  2.41616  3.76916  3.47108  3.50014  2.82472  2.23805  2.46496  3.42903  3.06701  3.85626  2.89011  2.76071  2.62726  2.81995  2.88395  5.11716  3.61003     41 - -
          2.68618  4.42225  2.77519  2.73123  3.46354  2.40513  3.72494  3.29354  2.67741  2.69355  4.24690  2.90347  2.73739  3.18146  2.89801  2.37887  2.77519  2.98518  4.58477  3.61503
          0.02520  4.08919  4.81153  0.61958  0.77255  0.48576  0.95510
     41   2.64595  5.20026  2.37323  1.73454  4.51667  3.34524  3.63328  3.99476  2.06525  3.48984  4.26327  2.81254  3.34461  2.59747  2.91867  2.66455  2.95804  3.57815  5.63889  4.22184     42 - -
          2.68618  4.42225  2.77519  2.73123  3.46354  2.40513  3.72494  3.29354  2.67741  2.69355  4.24690  2.90347  2.73739  3.18146  2.89801  2.37887  2.77519  2.98518  4.58477  3.61503
          0.02520  4.08919  4.81153  0.61958  0.77255  0.48576  0.95510
     42   2.29048  4.39300  3.12253  2.75969  3.55230  3.51720  3.76671  2.77698  2.72601  2.15524  3.49652  2.91146  3.90390  3.04555  3.11257  2.75539  2.55399  2.52407  4.97125  3.55192     43 - -
          2.68618  4.42225  2.77519  2.73123  3.46354  2.40513  3.72494  3.29354  2.67741  2.69355  4.24690  2.90347  2.73739  3.18146  2.89801  2.37887  2.77519  2.98518  4.58477  3.61503
          0.02520  4.08919  4.81153  0.61958  0.77255  0.48576  0.95510
     43   3.30564  4.60935  4.95794  4.39842  3.19712  4.61734  4.96295  1.58634  4.26524  1.04007  2.80421  4.64633  4.80157  4.38429  4.38788  3.97089  3.53209  2.01917  5.27758  4.20645     44 - -
          2.68618  4.42225  2.77519  2.73123  3.46354  2.40513  3.72494  3.29354  2.67741  2.69355  4.24690  2.90347  2.73739  3.18146  2.89801  2.37887  2.77519  2.98518  4.58477  3.61503
          0.02520  4.08919  4.81153  0.61958  0.77255  0.48576  0.95510
     44   2.53370  4.48500  3.22344  2.40780  3.49529  3.49351  3.72006  2.54682  2.41041  2.57391  3.57706  3.12692  3.87757  2.79395  2.94328  2.72013  2.70601  2.50504  5.04016  3.77146     45 - -
          2.68618  4.42225  2.77519  2.73123  3.46354  2.40513  3.72494  3.29354  2.67741  2.69355  4.24690  2.90347  2.73739  3.18146  2.89801  2.37887  2.77519  2.98518  4.58477  3.61503
          0.02520  4.08919  4.81153  0.61958  0.77255  0.48576  0.95510
     45   2.64055  4.97954  2.57073  2.33728  4.27571  3.37118  3.62557  3.72017  2.34614  3.27379  3.80963  1.99706  3.80294  2.69299  2.88854  2.43782  2.67113  3.34965  5.46911  4.09551     46 - -
          2.68618  4.42225  2.77519  2.73123  3.46354  2.40513  3.72494  3.29354  2.67741  2.69355  4.24690  2.90347  2.73739  3.18146  2.89801  2.37887  2.77519  2.98518  4.58477  3.61503
          0.02520  4.08919  4.81153  0.61958  0.77255  0.48576  0.95510
     46   3.15618  5.29530  2.60177  0.75212  4.67139  3.42650  4.03946  4.16947  2.94876  3.75406  4.72442  3.07869  4.04316  3.25431  3.37589  3.11982  3.46398  3.83307  5.80183  4.53136     47 - -
          2.68618  4.42225  2.77519  2.73123  3.46354  2.40513  3.72494  3.29354  2.67741  2.69355  4.24690  2.90347  2.73739  3.18146  2.89801  2.37887  2.77519  2.98518  4.58477  3.61503
          0.02520  4.08919  4.81153  0.61958  0.77255  0.48576  0.95510
     47   3.00490  4.39647  4.55551  4.04122  3.54789  4.23387  4.76131  1.10446  3.90361  2.07391  3.38423  4.27914  4.59359  4.19390  4.11952  3.59662  2.80251  1.69179  5.39998  4.20188     48 - -
          2.68618  4.42225  2.77519  2.73123  3.46354  2.40513  3.72494  3.29354  2.67741  2.69355  4.24690  2.90347  2.73739  3.18146  2.89801  2.37887  2.77519  2.98518  4.58477  3.61503
          0.02520  4.08919  4.81153  0.61958  0.77255  0.48576  0.95510
     48   2.20406  4.60440  3.12466  2.56587  3.80306  2.87344  3.43723  3.11848  2.51851  2.56848  3.69604  2.95038  3.85087  2.87828  2.56381  2.68302  2.82269  2.86164  5.14155  3.73189     49 - -
          2.68618  4.42225  2.77519  2.73123  3.46354  2.40513  3.72494  3.29354  2.67741  2.69355  4.24690  2.90347  2.73739  3.18146  2.89801  2.37887  2.77519  2.98518  4.58477  3.61503
          0.02520  4.08919  4.81153  0.61958  0.77255  0.48576  0.95510
     49   3.13421  4.46467  4.80044  4.23457  3.23899  4.41659  4.77608  1.71857  4.11508  1.51460  2.02048  4.45110  4.65874  4.25899  4.24739  3.75228  3.36462  1.69032  5.19236  4.08867     50 - -
          2.68618  4.42225  2.77519  2.73123  3.46354  2.40513  3.72494  3.29354  2.67741  2.69355  4.24690  2.90347  2.73739  3.18146  2.89801  2.37887  2.77519  2.98518  4.58477  3.61503
          0.02520  4.08919  4.81153  0.61958  0.77255  0.48576  0.95510
     50   2.71423  4.53281  3.34068  2.82761  3.53780  3.58089  3.20046  3.02921  2.59120  2.63235  1.87900  3.25250  3.97994  2.66851  2.90077  2.87285  2.94528  2.81877  4.97841  3.67185     51 - -
          2.68618  4.42225  2.77519  2.73123  3.46354  2.40513  3.72494  3.29354  2.67741  2.69355  4.24690  2.90347  2.73739  3.18146  2.89801  2.37887  2.77519  2.98518  4.58477  3.61503
          0.02520  4.08919  4.81153  0.61958  0.77255  0.48576  0.95510
     51   2.27976  4.08932  3.03515  2.47244  4.00768  3.43787  3.46264  3.41604  2.06006  3.02455  3.84653  2.98108  3.82745  2.74526  2.54867  2.41218  2.83760  3.10258  5.27094  3.75334     52 - -
          2.68618  4.42225  2.77519  2.73123  3.46354  2.40513  3.72494  3.29354  2.67741  2.69355  4.24690  2.90347  2.73739  3.18146  2.89801  2.37887  2.77519  2.98518  4.58477  3.61503
          0.02520  4.08919  4.81153  0.61958  0.77255  0.48576  0.95510
     52   2.58169  4.24051  3.05279  2.29542  3.80325  3.45443  3.67597  3.19259  2.53002  2.41519  3.55480  2.91573  3.84383  2.87291  2.86311  2.40645  2.51633  2.86656  5.14382  3.84917     53 - -
          2.68618  4.42225  2.77519  2.73123  3.46354  2.40513  3.72494  3.29354  2.67741  2.69355  4.24690  2.90347  2.73739  3.18146  2.89801  2.37887  2.77519  2.98518  4.58477  3.61503
          0.02520  4.08919  4.81153  0.61958  0.77255  0.48576  0.95510
     53   2.45669  3.40978  3.41252  2.85443  3.52831  3.48069  3.81521  2.78152  2.75691  2.59691  3.09147  3.06213  3.90169  3.12028  3.16984  2.00226  2.62974  2.63745  4.95787  3.71759     54 - -
          2.68618  4.42225  2.77519  2.73123  3.46354  2.40513  3.72494  3.29354  2.67741  2.69355  4.24690  2.90347  2.73739  3.18146  2.89801  2.37887  2.77519  2.98518  4.58477  3.61503
          0.02520  4.08919  4.81153  0.61958  0.77255  0.48576  0.95510
     54   2.53242  5.05898  2.71384  2.33343  4.38239  3.39227  3.33133  3.84122  2.03499  3.34646  4.11101  2.63274  3.79207  2.51179  2.35716  2.49649  2.81000  3.43917  5.49634  4.11647     55 - -
          2.68618  4.42225  2.77519  2.73123  3.46354  2.40513  3.72494  3.29354  2.67741  2.69355  4.24690  2.90347  2.73739  3.18146  2.89801  2.37887  2.77519  2.98518  4.58477  3.61503
          0.02520  4.08919  4.81153  0.61958  0.77255  0.48576  0.95510
     55   2.94220  5.07888  2.43422  2.50640  3.88754  3.42279  1.26297  3.89370  2.72948  3.44192  4.35182  3.02502  3.97681  3.08628  3.13498  2.93778  3.22447  3.56291  5.27519  3.78767     56 - -
          2.68618  4.42225  2.77519  2.73123  3.46354  2.40513  3.72494  3.29354  2.67741  2.69355  4.24690  2.90347  2.73739  3.18146  2.89801  2.37887  2.77519  2.98518  4.58477  3.61503
          0.02520  4.08919  4.81153  0.61958  0.77255  0.48576  0.95510
     56   2.59067  5.10683  2.51231  1.90454  4.40566  3.34606  3.68272  3.85541  2.46047  3.40315  4.21142  2.84192  2.11964  2.69902  2.99157  2.71193  2.99389  3.48126  5.59630  4.20537     57 - -
          2.68618  4.42225  2.77519  2.73123  3.46354  2.40513  3.72494  3.29354  2.67741  2.69355  4.24690  2.90347  2.73739  3.18146  2.89801  2.37887  2.77519  2.98518  4.58477  3.61503
          0.02520  4.08919  4.81153  0.61958  0.77255  0.48576  0.95510
     57   2.59176  4.95795  2.64628  2.43684  4.21891  3.32395  3.26994  3.85262  2.60970  3.42606  4.28339  1.38710  3.88623  2.98475  3.01818  2.77876  3.06873  3.47856  5.50813  4.09567     58 - -
          2.68618  4.42225  2.77519  2.73123  3.46354  2.40513  3.72494  3.29354  2.67741  2.69355  4.24690  2.90347  2.73739  3.18146  2.89801  2.37887  2.77519  2.98518  4.58477  3.61503
          0.02520  4.08919  4.81153  0.61958  0.77255  0.48576  0.95510
     58   3.19147  4.48106  4.93095  4.41708  3.52503  4.57983  5.09244  1.07214  4.29815  1.87506  3.32116  4.64109  4.84279  4.53258  4.47756  3.96056  3.44524  1.47087  5.53505  4.35552     59 - -
          2.68618  4.42225  2.77519  2.73123  3.46354  2.40513  3.72494  3.29354  2.67741  2.69355  4.24690  2.90347  2.73739  3.18146  2.89801  2.37887  2.77519  2.98518  4.58477  3.61503
          0.02520  4.08919  4.81153  0.61958  0.77255  0.48576  0.95510
     59   3.02825  4.39264  4.67140  4.17317  3.65189  4.30246  4.91072  1.59077  4.05908  2.22640  3.47013  4.39035  4.66892  4.34548  4.27524  3.68150  3.06447  0.99483  5.53101  4.32021     60 - -
          2.68618  4.42225  2.77519  2.73123  3.46354  2.40513  3.72494  3.29354  2.67741  2.69355  4.24690  2.90347  2.73739  3.18146  2.89801  2.37887  2.77519  2.98518  4.58477  3.61503
          0.02520  4.08919  4.81153  0.61958  0.77255  0.48576  0.95510
     60   2.64796  5.09159  2.74505  2.16809  4.41495  3.06375  3.42959  3.87932  2.17757  3.38011  4.14423  2.30507  3.79362  2.48000  2.53694  2.61606  2.81104  3.47182  5.52793  4.13875     61 - -
          2.68618  4.42225  2.77519  2.73123  3.46354  2.40513  3.72494  3.29354  2.67741  2.69355  4.24690  2.90347  2.73739  3.18146  2.89801  2.37887  2.77519  2.98518  4.58477  3.61503
          0.02520  4.08919  4.81153  0.61958  0.77255  0.48576  0.95510
     61   2.86616  3.49093  4.28059  3.74332  2.11567  3.92111  3.83368  2.55872  3.60873  2.16329  3.33757  3.84447  4.27093  3.77106  3.75200  3.22481  3.09734  2.49555  4.21627  1.63919     62 - -
          2.68618  4.42225  2.77519  2.73123  3.46354  2.40513  3.72494  3.29354  2.67741  2.69355  4.24690  2.90347  2.73739  3.18146  2.89801  2.37887  2.77519  2.98518  4.58477  3.61503
          0.02520  4.08919  4.81153  0.61958  0.77255  0.48576  0.95510
     62   2.57076  4.20470  3.60500  2.92105  3.19155  3.58782  3.64910  2.22863  2.80785  2.23003  3.23254  3.39084  3.96375  3.24872  2.95274  2.84526  2.80227  2.34665  4.79415  2.96990     63 - -
          2.68618  4.42225  2.77519  2.73123  3.46354  2.40513  3.72494  3.29354  2.67741  2.69355  4.24690  2.90347  2.73739  3.18146  2.89801  2.37887  2.77519  2.98518  4.58477  3.61503
          0.02520  4.08919  4.81153  0.61958  0.77255  0.48576  0.95510
     63   2.92847  5.51121  1.45209  1.65844  4.80223  3.06081  3.76562  4.31832  2.73733  3.80238  4.62606  2.72941  3.86676  2.74541  3.31951  2.69194  3.20478  3.88403  5.96031  4.46274     64 - -
          2.68618  4.42225  2.77519  2.73123  3.46354  2.40513  3.72494  3.29354  2.67741  2.69355  4.24690  2.90347  2.73739  3.18146  2.89801  2.37887  2.77519  2.98518  4.58477  3.61503
          0.02520  4.08919  4.81153  0.61958  0.77255  0.48576  0.95510
     64   1.69698  3.71987  3.68737  3.24088  4.12428  3.03900  4.19939  3.47545  3.19313  3.20545  4.04743  3.38408  3.74739  3.48380  3.50997  1.57921  2.05039  3.02207  5.50185  4.29622     65 - -
          2.68618  4.42225  2.77519  2.73123  3.46354  2.40513  3.72494  3.29354  2.67741  2.69355  4.24690  2.90347  2.73739  3.18146  2.89801  2.37887  2.77519  2.98518  4.58477  3.61503
          0.02520  4.08919  4.81153  0.61958  0.77255  0.48576  0.95510
     65   3.45269  4.78092  4.47780  4.08173  1.51354  4.27946  3.21078  3.30664  3.94166  2.74172  3.90058  3.98254  4.60160  3.99779  4.04512  3.61213  3.67411  2.95783  3.70890  1.12910     66 - -
          2.68618  4.42225  2.77519  2.73123  3.46354  2.40513  3.72494  3.29354  2.67741  2.69355  4.24690  2.90347  2.73739  3.18146  2.89801  2.37887  2.77519  2.98518  4.58477  3.61503
          0.02520  4.08919  4.81153  0.61958  0.77255  0.48576  0.95510
     66   2.52276  4.29320  3.46694  2.80380  3.43146  3.55870  3.80851  2.51838  2.67928  2.04761  3.25613  3.17786  3.93749  3.14284  2.92265  2.72437  2.81032  2.33436  4.87644  3.64439     67 - -
          2.68618  4.42225  2.77519  2.73123  3.46354  2.40513  3.72494  3.29354  2.67741  2.69355  4.24690  2.90347  2.73739  3.18146  2.89801  2.37887  2.77519  2.98518  4.58477  3.61503
          0.02520  4.08919  4.81153  0.61958  0.77255  0.48576  0.95510
     67   2.57025  4.16045  3.38273  3.12390  3.13000  3.60851  3.44961  2.52148  3.04904  2.35909  3.19226  3.45177  3.98297  3.31933  3.33250  2.87262  2.60748  2.00636  3.20608  3.30820     68 - -
          2.68618  4.42225  2.77519  2.73123  3.46354  2.40513  3.72494  3.29354  2.67741  2.69355  4.24690  2.90347  2.73739  3.18146  2.89801  2.37887  2.77519  2.98518  4.58477  3.61503
          0.02520  4.08919  4.81153  0.61958  0.77255  0.48576  0.95510
     68   2.60748  5.09861  2.62377  2.10270  4.40629  2.57065  3.50121  3.87173  2.12148  3.38738  4.16056  2.56511  3.79707  2.68024  2.88049  2.49228  2.82690  3.47126  5.55182  4.15263     69 - -
          2.68618  4.42225  2.77519  2.73123  3.46354  2.40513  3.72494  3.29354  2.67741  2.69355  4.24690  2.90347  2.73739  3.18146  2.89801  2.37887  2.77519  2.98518  4.58477  3.61503
          0.02520  4.08919  4.81153  0.61958  0.77255  0.48576  0.95510
     69   2.67497  5.14245  2.22716  2.16110  4.45771  2.66808  3.61617  3.93260  2.40447  3.43596  4.20413  2.51742  3.79577  2.57769  2.64217  2.52814  2.83735  3.51960  5.59131  4.17974     70 - -
          2.68618  4.42225  2.77520  2.73123  3.46354  2.40513  3.72495  3.29354  2.67741  2.69355  4.24690  2.90347  2.73740  3.18146  2.89796  2.37887  2.77520  2.98518  4.58477  3.61503
          0.03985  3.47596  4.81153  0.55682  0.85104  0.48576  0.95510
     70   2.59411  4.46494  2.64605  1.93602  3.98729  3.38594  3.44480  3.68941  2.28008  3.23483  4.01182  2.83091  3.78136  2.60222  2.82891  2.47333  2.69805  3.31409  5.42308  3.80857     72 - -
          2.68618  4.42225  2.77519  2.73123  3.46354  2.40513  3.72494  3.29354  2.67741  2.69355  4.24690  2.90347  2.73739  3.18146  2.89801  2.37887  2.77519  2.98518  4.58477  3.61503
          0.02520  4.08919  4.81153  0.61958  0.77255  0.48576  0.95510
     71   3.30398  4.64370  4.84190  4.28357  3.16733  4.55846  4.88870  2.05229  4.13469  0.88720  2.80530  4.55780  4.76043  4.28720  4.28307  3.90782  3.53289  1.97787  5.24537  4.16345     73 - -
          2.68618  4.42225  2.77519  2.73123  3.46354  2.40513  3.72494  3.29354  2.67741  2.69355  4.24690  2.90347  2.73739  3.18146  2.89801  2.37887  2.77519  2.98518  4.58477  3.61503
          0.02520  4.08919  4.81153  0.61958  0.77255  0.48576  0.95510
     72   2.85656  3.91104  4.15996  3.66833  2.77629  3.74630  3.93608  2.83583  3.40895  2.42926  3.55694  3.79605  4.22724  3.73204  3.59640  3.13373  3.16278  2.57568  1.34747  2.85887     74 - -
          2.68618  4.42225  2.77519  2.73123  3.46354  2.40513  3.72494  3.29354  2.67741  2.69355  4.24690  2.90347  2.73739  3.18146  2.89801  2.37887  2.77519  2.98518  4.58477  3.61503
          0.02520  4.08919  4.81153  0.61958  0.77255  0.48576  0.95510
     73   3.15415  4.44125  4.91436  4.38653  3.54371  4.55424  5.04760  1.34797  4.28217  1.96370  3.16403  4.60551  4.81405  4.50699  4.46049  3.92162  3.40278  1.16203  5.51201  4.33865     75 - -
          2.68618  4.42225  2.77519  2.73123  3.46354  2.40513  3.72494  3.29354  2.67741  2.69355  4.24690  2.90347  2.73739  3.18146  2.89801  2.37887  2.77519  2.98518  4.58477  3.61503
          0.02520  4.08919  4.81153  0.61958  0.77255  0.48576  0.95510
     74   2.37261  4.21631  4.15254  3.58613  3.36908  3.89727  4.25401  2.00940  3.48545  2.07099  2.98634  3.84790  4.25774  3.73969  3.71515  3.05421  2.99479  1.47812  4.98404  3.78534     76 - -
          2.68618  4.42225  2.77519  2.73123  3.46354  2.40513  3.72494  3.29354  2.67741  2.69355  4.24690  2.90347  2.73739  3.18146  2.89801  2.37887  2.77519  2.98518  4.58477  3.61503
          0.02520  4.08919  4.81153  0.61958  0.77255  0.48576  0.95510
     75   3.18502  4.62635  4.51600  3.98840  3.16242  4.29115  4.63037  2.19128  3.75491  1.58584  1.30769  4.26857  4.59396  4.04099  3.94197  3.65189  3.43579  2.31216  5.14118  3.95991     77 - -
          2.68618  4.42225  2.77519  2.73123  3.46354  2.40513  3.72494  3.29354  2.67741  2.69355  4.24690  2.90347  2.73739  3.18146  2.89801  2.37887  2.77519  2.98518  4.58477  3.61503
          0.02520  4.08919  4.81153  0.61958  0.77255  0.48576  0.95510
     76   3.00555  5.45549  2.13819  1.00251  4.76669  3.30082  3.84720  4.26473  2.82632  3.80613  4.67978  2.79955  3.91755  3.02261  3.37031  2.91175  3.29721  3.86614  5.94176  4.49419     78 - -
          2.68618  4.42225  2.77519  2.73123  3.46354  2.40513  3.72494  3.29354  2.67741  2.69355  4.24690  2.90347  2.73739  3.18146  2.89801  2.37887  2.77519  2.98518  4.58477  3.61503
          0.02520  4.08919  4.81153  0.61958  0.77255  0.48576  0.95510
     77   2.69579  4.27971  4.22069  3.66276  2.31252  3.91216  3.97677  2.53962  3.53807  1.64801  3.02293  3.84085  4.25120  3.72686  3.70931  3.20869  3.06082  2.43987  4.44934  2.11113     79 - -
          2.68618  4.42225  2.77519  2.73123  3.46354  2.40513  3.72494  3.29354  2.67741  2.69355  4.24690  2.90347  2.73739  3.18146  2.89801  2.37887  2.77519  2.98518  4.58477  3.61503
          0.02520  4.08919  4.81153  0.61958  0.77255  0.48576  0.95510
     78   3.17227  4.57319  4.61047  4.05490  3.16992  4.34817  4.68397  2.19426  3.89216  1.44107  1.51275  4.32984  4.61273  4.09996  4.06849  3.68616  3.40907  2.04650  5.15688  4.03835     80 - -
          2.68618  4.42225  2.77519  2.73123  3.46354  2.40513  3.72494  3.29354  2.67741  2.69355  4.24690  2.90347  2.73739  3.18146  2.89801  2.37887  2.77519  2.98518  4.58477  3.61503
          0.02520  4.08919  4.81153  0.61958  0.77255  0.48576  0.95510
     79   2.60459  5.14451  2.08475  1.93387  4.45482  3.04939  3.63400  3.92784  2.44618  3.30546  4.21674  2.73410  3.67950  2.69984  2.95496  2.38011  2.85160  3.52071  5.60569  4.19188     81 - -
          2.68618  4.42225  2.77519  2.73123  3.46354  2.40513  3.72494  3.29354  2.67741  2.69355  4.24690  2.90347  2.73739  3.18146  2.89801  2.37887  2.77519  2.98518  4.58477  3.61503
          0.02520  4.08919  4.81153  0.61958  0.77255  0.48576  0.95510
     80   2.04098  4.31993  3.17700  3.01374  4.45303  1.14106  4.24052  3.88137  3.22137  3.57398  4.40946  3.03675  3.76748  3.50269  3.55423  2.50808  2.83709  3.32353  5.77529  4.53206     82 - -
          2.68618  4.42225  2.77519  2.73123  3.46354  2.40513  3.72494  3.29354  2.67741  2.69355  4.24690  2.90347  2.73739  3.18146  2.89801  2.37887  2.77519  2.98518  4.58477  3.61503
          0.02520  4.08919  4.81153  0.61958  0.77255  0.48576  0.95510
     81   2.95721  4.70562  3.67493  3.60455  4.73241  0.46132  4.70643  4.38983  3.81500  4.01499  4.99629  3.83998  4.10334  4.12238  4.02229  3.13618  3.45529  3.87625  5.76505  4.84344     83 - -
          2.68618  4.42225  2.77519  2.73123  3.46354  2.40513  3.72494  3.29354  2.67741  2.69355  4.24690  2.90347  2.73739  3.18146  2.89801  2.37887  2.77519  2.98518  4.58477  3.61503
          0.02520  4.08919  4.81153  0.61958  0.77255  0.48576  0.95510
     82   2.16668  2.79506  3.47732  2.94728  3.68046  3.32977  3.91042  3.03476  2.76806  2.75060  3.43761  3.28916  3.66530  3.20735  3.23965  1.85007  2.77948  2.74795  5.09661  3.86241     84 - -
          2.68618  4.42225  2.77519  2.73123  3.46354  2.40513  3.72494  3.29354  2.67741  2.69355  4.24690  2.90347  2.73739  3.18146  2.89801  2.37887  2.77519  2.98518  4.58477  3.61503
          0.02520  4.08919  4.81153  0.61958  0.77255  0.48576  0.95510
     83   3.40694  4.80802  4.53668  4.18285  3.23229  4.25500  4.77112  2.45349  3.94859  0.64786  3.19701  4.43732  4.65648  4.26450  4.08700  3.85936  3.69320  2.54609  5.18458  3.95615     85 - -
          2.68618  4.42225  2.77519  2.73123  3.46354  2.40513  3.72494  3.29354  2.67741  2.69355  4.24690  2.90347  2.73739  3.18146  2.89801  2.37887  2.77519  2.98518  4.58477  3.61503
          0.02520  4.08919  4.81153  0.61958  0.77255  0.48576  0.95510
     84   2.35631  3.54633  3.90637  3.52285  4.03217  3.13209  4.37308  3.09913  3.38776  3.03004  4.00487  3.57299  3.85484  3.71973  3.62874  2.58597  1.04593  2.76438  5.50191  4.30027     86 - -
          2.68618  4.42225  2.77519  2.73123  3.46354  2.40513  3.72494  3.29354  2.67741  2.69355  4.24690  2.90347  2.73739  3.18146  2.89801  2.37887  2.77519  2.98518  4.58477  3.61503
          0.02520  4.08919  4.81153  0.61958  0.77255  0.48576  0.95510
     85   2.84736  5.38528  1.55389  1.81339  4.67007  3.29958  3.71660  4.17383  2.62313  3.66762  4.47119  2.45908  3.84608  2.73813  3.17258  2.76270  3.10888  3.75214  5.82399  3.92664     87 - -
          2.68618  4.42225  2.77519  2.73123  3.46354  2.40513  3.72494  3.29354  2.67741  2.69355  4.24690  2.90347  2.73739  3.18146  2.89801  2.37887  2.77519  2.98518  4.58477  3.61503
          0.02520  4.08919  4.81153  0.61958  0.77255  0.48576  0.95510
     86   2.75429  4.16976  4.33621  3.75369  3.19896  3.92187  4.24892  1.86345  3.62160  1.88152  2.88441  3.93903  4.26062  3.82264  3.77438  3.22489  2.76290  1.61220  4.33030  3.66988     88 - -
          2.68618  4.42225  2.77519  2.73123  3.46354  2.40513  3.72494  3.29354  2.67741  2.69355  4.24690  2.90347  2.73739  3.18146  2.89801  2.37887  2.77519  2.98518  4.58477  3.61503
          0.02520  4.08919  4.81153  0.61958  0.77255  0.48576  0.95510
     87   2.64086  4.36949  4.59718  4.04651  3.40529  4.26304  4.67852  1.65247  3.93618  1.48885  3.24566  4.27791  4.56988  4.15801  4.12429  3.59673  3.24843  1.55239  5.24316  4.07926     89 - -
          2.68618  4.42225  2.77519  2.73123  3.46354  2.40513  3.72494  3.29354  2.67741  2.69355  4.24690  2.90347  2.73739  3.18146  2.89801  2.37887  2.77519  2.98518  4.58477  3.61503
          0.02520  4.08919  4.81153  0.61958  0.77255  0.48576  0.95510
     88   2.61175  4.94685  2.62157  2.11886  4.22586  2.83643  3.60276  3.66809  2.38006  3.10891  4.01116  2.88378  3.79225  2.65943  2.78804  2.54912  2.36959  3.30258  5.42318  3.79714     90 - -
          2.68618  4.42225  2.77519  2.73123  3.46354  2.40513  3.72494  3.29354  2.67741  2.69355  4.24690  2.90347  2.73739  3.18146  2.89801  2.37887  2.77519  2.98518  4.58477  3.61503
          0.02520  4.08919  4.81153  0.61958  0.77255  0.48576  0.95510
     89   2.54136  4.43261  3.02204  2.35824  3.57312  3.42879  3.53226  3.22412  2.32292  2.97953  3.62929  2.66427  3.81759  2.55691  2.75087  2.54081  2.75803  3.05165  5.24136  3.40019     91 - -
          2.68624  4.42231  2.77522  2.73121  3.46339  2.40516  3.72476  3.29348  2.67747  2.69351  4.24672  2.90339  2.73741  3.18145  2.89802  2.37893  2.77525  2.98524  4.58483  3.61479
          0.50446  1.79694  1.46810  0.79664  0.59937  0.48576  0.95510
     90   2.55335  4.79377  2.54616  2.34574  3.76169  3.22883  3.43266  3.47390  2.29303  3.06188  3.86929  2.80595  3.75226  2.70922  2.55955  2.53026  2.72346  3.04891  5.28836  3.94383     96 - -
          2.68618  4.42225  2.77519  2.73123  3.46354  2.40513  3.72494  3.29354  2.67741  2.69355  4.24690  2.90347  2.73739  3.18146  2.89801  2.37887  2.77519  2.98518  4.58477  3.61503
          0.03252  3.83787  4.56021  0.61958  0.77255  0.36719  1.17987
     91   2.50449  3.17227  3.63397  3.06213  3.15981  3.42792  3.57407  2.39075  2.89627  2.39246  3.29726  3.02519  3.96704  3.27406  3.29560  2.84936  2.56619  2.19451  4.78409  3.56816     97 - -
          2.68618  4.42225  2.77519  2.73123  3.46354  2.40513  3.72494  3.29354  2.67741  2.69355  4.24690  2.90347  2.73739  3.18146  2.89801  2.37887  2.77519  2.98518  4.58477  3.61503
          0.02520  4.08919  4.81153  0.61958  0.77255  0.48576  0.95510
     92   2.58952  3.94268  2.62955  2.20424  4.15963  3.39830  3.21505  3.59442  2.26896  2.94917  3.80884  2.90485  3.78970  2.52466  2.75862  2.59706  2.71020  3.23989  5.37148  3.78106     98 - -
          2.68618  4.42225  2.77519  2.73123  3.46354  2.40513  3.72494  3.29354  2.67741  2.69355  4.24690  2.90347  2.73739  3.18146  2.89801  2.37887  2.77519  2.98518  4.58477  3.61503
          0.02520  4.08919  4.81153  0.61958  0.77255  0.48576  0.95510
     93   2.66087  3.57688  4.36843  3.77261  2.50063  3.80787  4.10485  2.38782  3.61127  1.82060  2.26958  3.87921  4.15667  3.77366  3.70356  3.11121  2.89140  2.13048  3.62099  3.43818     99 - -
          2.68618  4.42225  2.77519  2.73123  3.46354  2.40513  3.72494  3.29354  2.67741  2.69355  4.24690  2.90347  2.73739  3.18146  2.89801  2.37887  2.77519  2.98518  4.58477  3.61503
          0.02520  4.08919  4.81153  0.61958  0.77255  0.48576  0.95510
     94   2.59553  4.99553  2.65072  2.23112  4.29768  3.12774  3.41148  3.75384  2.18958  3.28167  3.71595  2.76535  3.77606  2.57739  2.71396  2.43336  2.54857  3.28243  5.45402  4.07129    100 - -
          2.68618  4.42225  2.77519  2.73123  3.46354  2.40513  3.72494  3.29354  2.67741  2.69355  4.24690  2.90347  2.73739  3.18146  2.89801  2.37887  2.77519  2.98518  4.58477  3.61503
          0.02520  4.08919  4.81153  0.61958  0.77255  0.48576  0.95510
     95   3.15618  5.29530  2.60177  0.75212  4.67139  3.42650  4.03946  4.16947  2.94876  3.75406  4.72442  3.07869  4.04316  3.25431  3.37589  3.11982  3.46398  3.83307  5.80183  4.53136    101 - -
          2.68618  4.42225  2.77519  2.73123  3.46354  2.40513  3.72494  3.29354  2.67741  2.69355  4.24690  2.90347  2.73739  3.18146  2.89801  2.37887  2.77519  2.98518  4.58477  3.61503
          0.02520  4.08919  4.81153  0.61958  0.77255  0.48576  0.95510
     96   2.44935  4.90057  2.69557  2.28982  4.17885  2.77856  3.60733  3.49349  2.29498  3.18269  3.79545  2.90024  2.81260  2.73897  2.86297  2.50792  2.83475  3.25756  5.39205  4.03155    102 - -
          2.68618  4.42225  2.77519  2.73123  3.46354  2.40513  3.72494  3.29354  2.67741  2.69355  4.24690  2.90347  2.73739  3.18146  2.89801  2.37887  2.77519  2.98518  4.58477  3.61503
          0.02520  4.08919  4.81153  0.61958  0.77255  0.48576  0.95510
     97   2.60114  4.42040  2.97176  2.20759  4.07335  3.41774  2.76850  3.33549  2.38917  3.08970  3.89799  2.88645  3.80943  2.28480  2.84188  2.62631  2.76036  3.16765  5.31709  3.63930    103 - -
          2.68618  4.42225  2.77519  2.73123  3.46354  2.40513  3.72494  3.29354  2.67741  2.69355  4.24690  2.90347  2.73739  3.18146  2.89801  2.37887  2.77519  2.98518  4.58477  3.61503
          0.02520  4.08919  4.81153  0.61958  0.77255  0.48576  0.95510
     98   2.94952  4.43534  4.71048  4.17295  3.42767  4.37338  4.82509  1.11892  4.04412  1.93505  2.73938  4.40628  4.66829  4.27629  4.22826  3.72565  3.33835  1.73982  5.34759  4.19110    104 - -
          2.68618  4.42225  2.77519  2.73123  3.46354  2.40513  3.72494  3.29354  2.67741  2.69355  4.24690  2.90347  2.73739  3.18146  2.89801  2.37887  2.77519  2.98518  4.58477  3.61503
          0.02520  4.08919  4.81153  0.61958  0.77255  0.48576  0.95510
     99   0.74145  4.31436  3.69594  3.50375  4.28116  3.13190  4.49829  3.44009  3.52596  3.31117  4.32355  3.59430  3.89219  3.84806  3.75762  2.66505  2.95776  3.05638  5.68630  4.51269    105 - -
          2.68618  4.42225  2.77519  2.73123  3.46354  2.40513  3.72494  3.29354  2.67741  2.69355  4.24690  2.90347  2.73739  3.18146  2.89801  2.37887  2.77519  2.98518  4.58477  3.61503
          0.02520  4.08919  4.81153  0.61958  0.77255  0.48576  0.95510
    100   2.17174  4.15610  3.80666  3.23689  2.49262  3.45112  3.87640  2.62092  3.14734  2.29305  3.26984  3.52385  4.02300  3.40329  3.40172  2.86718  2.78455  2.41944  4.30933  2.47636    106 - -
          2.68618  4.42225  2.77519  2.73123  3.46354  2.40513  3.72494  3.29354  2.67741  2.69355  4.24690  2.90347  2.73739  3.18146  2.89801  2.37887  2.77519  2.98518  4.58477  3.61503
          0.02520  4.08919  4.81153  0.61958  0.77255  0.48576  0.95510
    101   3.08449  4.40309  4.79374  4.24871  2.84808  4.40407  4.79752  1.62285  4.14119  1.88028  3.23585  4.44664  4.67866  4.32767  4.29587  3.74982  3.32624  1.18388  5.25576  4.05668    107 - -
          2.68618  4.42225  2.77519  2.73123  3.46354  2.40513  3.72494  3.29354  2.67741  2.69355  4.24690  2.90347  2.73739  3.18146  2.89801  2.37887  2.77519  2.98518  4.58477  3.61503
          0.02520  4.08919  4.81153  0.61958  0.77255  0.48576  0.95510
    102   2.27812  1.76371  4.10984  3.58323  3.48157  3.58527  4.26840  2.28364  3.45418  2.38018  3.20768  3.75488  4.10258  3.72698  3.67807  2.94793  2.91833  2.11975  5.07125  3.87092    108 - -
          2.68618  4.42225  2.77519  2.73123  3.46354  2.40513  3.72494  3.29354  2.67741  2.69355  4.24690  2.90347  2.73739  3.18146  2.89801  2.37887  2.77519  2.98518  4.58477  3.61503
          0.02520  4.08919  4.81153  0.61958  0.77255  0.48576  0.95510
    103   2.74274  4.54789  3.22021  2.59092  4.38036  3.55481  3.61233  3.76966  1.68175  3.14888  4.10555  3.06525  3.92500  2.45604  1.83405  2.81462  3.01153  3.43172  5.41930  4.15381    109 - -
          2.68618  4.42225  2.77519  2.73123  3.46354  2.40513  3.72494  3.29354  2.67741  2.69355  4.24690  2.90347  2.73739  3.18146  2.89801  2.37887  2.77519  2.98518  4.58477  3.61503
          0.02520  4.08919  4.81153  0.61958  0.77255  0.48576  0.95510
    104   2.45751  5.10007  2.58852  1.46091  4.40832  3.35144  3.69387  3.84989  2.50045  3.25406  4.22297  2.64256  3.84776  2.74146  2.96485  2.72914  3.01040  3.48007  5.59768  4.21293    110 - -
          2.68618  4.42225  2.77519  2.73123  3.46354  2.40513  3.72494  3.29354  2.67741  2.69355  4.24690  2.90347  2.73739  3.18146  2.89801  2.37887  2.77519  2.98518  4.58477  3.61503
          0.02520  4.08919  4.81153  0.61958  0.77255  0.48576  0.95510
    105   2.58945  3.65461  4.11515  3.54215  3.29986  3.79074  4.14667  1.90099  3.43519  2.22920  3.14800  3.77196  4.16499  3.67406  3.64222  2.96084  2.38540  1.72119  4.85717  3.65897    111 - -
          2.68618  4.42225  2.77519  2.73123  3.46354  2.40513  3.72494  3.29354  2.67741  2.69355  4.24690  2.90347  2.73739  3.18146  2.89801  2.37887  2.77519  2.98518  4.58477  3.61503
          0.02520  4.08919  4.81153  0.61958  0.77255  0.48576  0.95510
    106   2.96231  4.58070  4.61404  4.07513  3.04449  4.36224  4.68911  2.05541  3.93145  0.92136  3.01390  4.34572  4.63060  4.12900  4.10876  3.70619  3.42466  2.20762  5.14254  3.98039    112 - -
          2.68618  4.42225  2.77519  2.73123  3.46354  2.40513  3.72494  3.29354  2.67741  2.69355  4.24690  2.90347  2.73739  3.18146  2.89801  2.37887  2.77519  2.98518  4.58477  3.61503
          0.02520  4.08919  4.81153  0.61958  0.77255  0.48576  0.95510
    107   2.62057  4.96881  2.82895  2.19941  4.26233  3.40385  3.58916  3.70374  2.00313  2.87349  3.81961  2.89848  3.79820  2.37300  2.71329  2.46278  2.84924  3.33213  5.42674  4.06464    113 - -
          2.68618  4.42225  2.77519  2.73123  3.46354  2.40513  3.72494  3.29354  2.67741  2.69355  4.24690  2.90347  2.73739  3.18146  2.89801  2.37887  2.77519  2.98518  4.58477  3.61503
          0.02520  4.08919  4.81153  0.61958  0.77255  0.48576  0.95510
    108   1.40100  4.20012  3.46504  3.20020  4.40118  1.64597  4.29260  3.81415  3.29722  3.50537  4.32202  3.34422  3.72679  3.56424  3.61268  2.17530  2.74712  3.23899  5.73891  4.53229    114 - -
          2.68618  4.42225  2.77519  2.73123  3.46354  2.40513  3.72494  3.29354  2.67741  2.69355  4.24690  2.90347  2.73739  3.18146  2.89801  2.37887  2.77519  2.98518  4.58477  3.61503
          0.02520  4.08919  4.81153  0.61958  0.77255  0.48576  0.95510
    109   3.35961  4.73640  4.73552  4.25368  3.12026  4.48765  4.82353  2.13092  4.01340  0.76904  2.99664  4.51586  4.75373  4.25912  4.16103  3.89915  3.61092  2.31168  5.18217  3.98617    115 - -
          2.68618  4.42225  2.77519  2.73123  3.46354  2.40513  3.72494  3.29354  2.67741  2.69355  4.24690  2.90347  2.73739  3.18146  2.89801  2.37887  2.77519  2.98518  4.58477  3.61503
          0.02520  4.08919  4.81153  0.61958  0.77255  0.48576  0.95510
    110   2.29437  4.90238  2.84646  2.22250  4.17413  3.39864  3.23057  3.60940  2.15682  3.06155  3.76346  2.90396  3.79228  2.64137  2.83194  2.38408  2.82758  3.14939  5.38073  4.02216    116 - -
          2.68618  4.42225  2.77519  2.73123  3.46354  2.40513  3.72494  3.29354  2.67741  2.69355  4.24690  2.90347  2.73739  3.18146  2.89801  2.37887  2.77519  2.98518  4.58477  3.61503
          0.02520  4.08919  4.81153  0.61958  0.77255  0.48576  0.95510
    111   3.17829  4.64845  4.11752  3.65647  1.57685  3.56996  2.72903  3.19079  3.55676  2.72365  3.78727  3.77132  4.40386  3.72830  3.76506  3.36073  3.40463  3.01665  3.86816  1.47670    117 - -
          2.68618  4.42225  2.77519  2.73123  3.46354  2.40513  3.72494  3.29354  2.67741  2.69355  4.24690  2.90347  2.73739  3.18146  2.89801  2.37887  2.77519  2.98518  4.58477  3.61503
          0.02520  4.08919  4.81153  0.61958  0.77255  0.48576  0.95510
    112   3.33357  4.64529  4.95627  4.38705  3.12131  4.61447  4.92193  1.78166  4.24804  0.98293  2.33541  4.63873  4.78320  4.34119  4.35576  3.96189  3.55288  2.22805  5.21199  4.16220    118 - -
          2.68618  4.42225  2.77519  2.73123  3.46354  2.40513  3.72494  3.29354  2.67741  2.69355  4.24690  2.90347  2.73739  3.18146  2.89801  2.37887  2.77519  2.98518  4.58477  3.61503
          0.02520  4.08919  4.81153  0.61958  0.77255  0.48576  0.95510
    113   3.02329  4.96785  3.18241  2.85902  3.58931  3.57880  1.14745  3.79437  2.52715  3.30214  4.26734  3.28384  4.08462  3.14245  2.63141  3.07291  3.29144  3.50715  5.00483  3.51424    119 - -
          2.68618  4.42225  2.77519  2.73123  3.46354  2.40513  3.72494  3.29354  2.67741  2.69355  4.24690  2.90347  2.73739  3.18146  2.89801  2.37887  2.77519  2.98518  4.58477  3.61503
          0.02520  4.08919  4.81153  0.61958  0.77255  0.48576  0.95510
    114   2.48010  4.94067  2.80549  2.36113  4.22938  3.15120  3.31568  3.67023  2.25065  3.22312  4.00855  2.84160  3.79336  2.68585  2.57007  2.14173  2.65519  3.30315  5.41725  4.05280    120 - -
          2.68618  4.42225  2.77519  2.73123  3.46354  2.40513  3.72494  3.29354  2.67741  2.69355  4.24690  2.90347  2.73739  3.18146  2.89801  2.37887  2.77519  2.98518  4.58477  3.61503
          0.02520  4.08919  4.81153  0.61958  0.77255  0.48576  0.95510
    115   2.61097  4.86446  2.97785  2.41621  3.92876  3.42162  3.01225  3.55013  2.29620  2.83080  3.72905  2.61289  3.81056  2.37371  2.54519  2.57854  2.83924  3.21054  5.34254  4.00176    121 - -
          2.68618  4.42225  2.77519  2.73123  3.46354  2.40513  3.72494  3.29354  2.67741  2.69355  4.24690  2.90347  2.73739  3.18146  2.89801  2.37887  2.77519  2.98518  4.58477  3.61503
          0.02520  4.08919  4.81153  0.61958  0.77255  0.48576  0.95510
    116   2.60167  4.91199  2.91141  2.37081  3.97227  2.91575  2.80229  3.62238  2.31768  3.18523  3.97509  2.54020  3.54631  2.59093  2.75038  2.50006  2.83296  3.26465  5.38830  3.84329    122 - -
          2.68618  4.42225  2.77519  2.73123  3.46354  2.40513  3.72494  3.29354  2.67741  2.69355  4.24690  2.90347  2.73739  3.18146  2.89801  2.37887  2.77519  2.98518  4.58477  3.61503
          0.02520  4.08919  4.81153  0.61958  0.77255  0.48576  0.95510
    117   2.73446  4.80315  3.23722  2.63063  4.05011  3.54031  3.37706  3.22278  2.06409  3.03626  3.88664  3.09809  3.91622  2.82104  1.78442  2.79274  2.94718  2.66140  5.26195  3.99449    123 - -
          2.68619  4.42226  2.77520  2.73124  3.46355  2.40513  3.72495  3.29343  2.67741  2.69356  4.24690  2.90347  2.73733  3.18147  2.89801  2.37887  2.77520  2.98519  4.58478  3.61504
          0.05277  3.14031  4.81153  0.63631  0.75341  0.48576  0.95510
    118   3.25727  4.55851  4.91736  4.37826  3.31586  4.59316  4.98296  1.13086  4.22524  1.48754  2.96997  4.62047  4.81314  4.41792  4.37661  3.95867  3.49538  1.88456  5.35964  4.22300    126 - -
          2.68618  4.42225  2.77519  2.73123  3.46354  2.40513  3.72494  3.29354  2.67741  2.69355  4.24690  2.90347  2.73739  3.18146  2.89801  2.37887  2.77519  2.98518  4.58477  3.61503
          0.02520  4.08919  4.81153  0.61958  0.77255  0.48576  0.95510
    119   3.26124  5.03062  3.36479  3.15172  3.45863  3.64970  0.75717  3.99800  2.98987  3.46215  4.52630  3.55013  4.21674  3.52229  3.23983  3.33154  3.57420  3.72922  4.91951  3.40448    127 - -
          2.68618  4.42225  2.77519  2.73123  3.46354  2.40513  3.72494  3.29354  2.67741  2.69355  4.24690  2.90347  2.73739  3.18146  2.89801  2.37887  2.77519  2.98518  4.58477  3.61503
          0.02520  4.08919  4.81153  0.61958  0.77255  0.48576  0.95510
    120   3.26576  5.07907  3.78004  3.25241  4.48945  3.70505  4.00421  4.05088  2.35575  3.52756  4.52669  3.59312  4.20127  3.21780  0.69263  3.34235  3.51960  3.76659  5.48704  4.37476    128 - -
          2.68618  4.42225  2.77519  2.73123  3.46354  2.40513  3.72494  3.29354  2.67741  2.69355  4.24690  2.90347  2.73739  3.18146  2.89801  2.37887  2.77519  2.98518  4.58477  3.61503
          0.02520  4.08919  4.81153  0.61958  0.77255  0.48576  0.95510
    121   3.23742  5.38199  0.65081  2.49697  4.79164  3.38841  4.14208  4.43235  3.27027  4.00397  4.99210  3.06226  4.05693  3.38527  3.81194  3.17890  3.58242  4.05011  5.91647  4.63554    129 - -
          2.68618  4.42225  2.77519  2.73123  3.46354  2.40513  3.72494  3.29354  2.67741  2.69355  4.24690  2.90347  2.73739  3.18146  2.89801  2.37887  2.77519  2.98518  4.58477  3.61503
          0.02520  4.08919  4.81153  0.61958  0.77255  0.48576  0.95510
    122   3.19641  4.50719  4.87377  4.37538  3.49236  4.53470  5.05443  0.98941  4.22744  1.88588  3.30819  4.60240  4.82117  4.48682  4.41009  3.92571  3.45771  1.63268  5.50769  4.30906    130 - -
          2.68618  4.42225  2.77519  2.73123  3.46354  2.40513  3.72494  3.29354  2.67741  2.69355  4.24690  2.90347  2.73739  3.18146  2.89801  2.37887  2.77519  2.98518  4.58477  3.61503
          0.02520  4.08919  4.81153  0.61958  0.77255  0.48576  0.95510
    123   3.18346  5.14360  3.37304  2.96081  4.58003  3.64316  3.89848  4.02443  0.77556  3.54484  4.49982  3.37367  4.13248  3.08141  2.49787  3.21433  3.42314  3.72190  5.54934  4.39599    131 - -
          2.68618  4.42225  2.77519  2.73123  3.46354  2.40513  3.72494  3.29354  2.67741  2.69355  4.24690  2.90347  2.73739  3.18146  2.89801  2.37887  2.77519  2.98518  4.58477  3.61503
          0.02520  4.08919  4.81153  0.61958  0.77255  0.48576  0.95510
    124   2.30655  4.25208  3.42497  3.16990  4.33699  3.01446  4.26090  3.71500  3.20931  3.44854  4.30732  3.34497  3.76258  3.53378  3.51084  1.02522  2.37191  3.19969  5.69279  4.45430    132 - -
          2.68618  4.42225  2.77519  2.73123  3.46354  2.40513  3.72494  3.29354  2.67741  2.69355  4.24690  2.90347  2.73739  3.18146  2.89801  2.37887  2.77519  2.98518  4.58477  3.61503
          0.02520  4.08919  4.81153  0.61958  0.77255  0.48576  0.95510
    125   3.23742  5.38199  0.65081  2.49697  4.79164  3.38841  4.14208  4.43235  3.27027  4.00397  4.99210  3.06226  4.05693  3.38527  3.81194  3.17890  3.58242  4.05011  5.91647  4.63554    133 - -
          2.68618  4.42225  2.77519  2.73123  3.46354  2.40513  3.72494  3.29354  2.67741  2.69355  4.24690  2.90347  2.73739  3.18146  2.89801  2.37887  2.77519  2.98518  4.58477  3.61503
          0.02520  4.08919  4.81153  0.61958  0.77255  0.48576  0.95510
    126   2.91885  4.91306  2.85249  2.76273  4.31239  3.34211  4.11876  4.07557  3.04410  3.69906  4.65719  0.82469  4.00700  3.39645  3.40225  2.98061  3.31065  3.67543  5.59353  4.24869    134 - -
          2.68618  4.42225  2.77519  2.73123  3.46354  2.40513  3.72494  3.29354  2.67741  2.69355  4.24690  2.90347  2.73739  3.18146  2.89801  2.37887  2.77519  2.98518  4.58477  3.61503
          0.02520  4.08919  4.81153  0.61958  0.77255  0.48576  0.95510
    127   2.94123  4.40832  4.82438  4.31239  3.63102  4.45964  5.01472  1.32757  4.20842  2.12230  3.43423  4.52780  4.76731  4.46868  4.40743  3.83351  3.35763  1.13707  5.55355  4.35372    135 - -
          2.68618  4.42225  2.77519  2.73123  3.46354  2.40513  3.72494  3.29354  2.67741  2.69355  4.24690  2.90347  2.73739  3.18146  2.89801  2.37887  2.77519  2.98518  4.58477  3.61503
          0.02520  4.08919  4.81153  0.61958  0.77255  0.48576  0.95510
    128   3.29669  4.72252  4.60036  4.16853  3.14913  4.33474  4.76485  2.28111  3.92621  0.76358  3.05570  4.41444  4.67817  4.20955  4.08068  3.77918  3.57422  2.30057  5.17585  3.95244    136 - -
          2.68618  4.42225  2.77519  2.73123  3.46354  2.40513  3.72494  3.29354  2.67741  2.69355  4.24690  2.90347  2.73739  3.18146  2.89801  2.37887  2.77519  2.98518  4.58477  3.61503
          0.02520  4.08919  4.81153  0.61958  0.77255  0.48576  0.95510
    129   3.08618  4.43046  4.71216  4.16201  3.36345  4.36973  4.77929  1.66320  4.04299  1.31853  3.18178  4.39311  4.64784  4.24608  4.21474  3.71112  3.10580  1.58623  5.27773  4.13610    137 - -
          2.68618  4.42225  2.77519  2.73123  3.46354  2.40513  3.72494  3.29354  2.67741  2.69355  4.24690  2.90347  2.73739  3.18146  2.89801  2.37887  2.77519  2.98518  4.58477  3.61503
          0.02520  4.08919  4.81153  0.61958  0.77255  0.48576  0.95510
    130   2.65681  5.09988  2.12513  2.27536  4.47389  2.17498  3.69806  3.94193  2.47534  3.47555  4.27123  2.46377  3.81828  2.83756  3.06782  2.43759  2.86783  3.53476  5.65726  4.24797    138 - -
          2.68618  4.42225  2.77519  2.73123  3.46354  2.40513  3.72494  3.29354  2.67741  2.69355  4.24690  2.90347  2.73739  3.18146  2.89801  2.37887  2.77519  2.98518  4.58477  3.61503
          0.02520  4.08919  4.81153  0.61958  0.77255  0.48576  0.95510
    131   2.47141  4.34811  3.37056  2.66803  2.97651  3.53114  3.77673  2.80460  2.70312  2.22108  3.18265  3.09719  3.91278  2.98783  3.13464  2.36723  2.80650  2.62523  4.92242  3.67792    139 - -
          2.68618  4.42225  2.77519  2.73123  3.46354  2.40513  3.72494  3.29354  2.67741  2.69355  4.24690  2.90347  2.73739  3.18146  2.89801  2.37887  2.77519  2.98518  4.58477  3.61503
          0.02520  4.08919  4.81153  0.61958  0.77255  0.48576  0.95510
    132   2.75529  5.26704  1.81492  2.02386  4.57840  3.32754  3.65768  4.06603  2.35581  3.55587  4.33477  2.39326  3.81919  2.72239  2.80134  2.55299  3.00323  3.64299  5.70451  4.26990    140 - -
          2.68618  4.42225  2.77519  2.73123  3.46354  2.40513  3.72494  3.29354  2.67741  2.69355  4.24690  2.90347  2.73739  3.18146  2.89801  2.37887  2.77519  2.98518  4.58477  3.61503
          0.02520  4.08919  4.81153  0.61958  0.77255  0.48576  0.95510
    133   2.95721  4.70562  3.67493  3.60455  4.73241  0.46132  4.70643  4.38983  3.81500  4.01499  4.99629  3.83998  4.10334  4.12238  4.02229  3.13618  3.45529  3.87625  5.76505  4.84344    141 - -
          2.68618  4.42225  2.77519  2.73123  3.46354  2.40513  3.72494  3.29354  2.67741  2.69355  4.24690  2.90347  2.73739  3.18146  2.89801  2.37887  2.77519  2.98518  4.58477  3.61503
          0.02520  4.08919  4.81153  0.61958  0.77255  0.48576  0.95510
    134   2.54036  5.07569  2.61918  2.08963  4.38992  3.36667  3.10909  3.85766  2.30802  3.36635  4.12879  2.66364  3.78262  2.47887  2.76518  2.27477  2.78672  3.45049  5.52344  4.12562    142 - -
          2.68618  4.42225  2.77519  2.73123  3.46354  2.40513  3.72494  3.29354  2.67741  2.69355  4.24690  2.90347  2.73739  3.18146  2.89801  2.37887  2.77519  2.98518  4.58477  3.61503
          0.02520  4.08919  4.81153  0.61958  0.77255  0.48576  0.95510
    135   3.12450  4.43775  4.82336  4.30142  3.55899  4.48000  4.99286  1.57116  4.18843  2.06590  3.12721  4.52953  4.77010  4.43794  4.38401  3.84861  3.38038  1.00441  5.50730  4.31984    143 - -
          2.68618  4.42225  2.77519  2.73123  3.46354  2.40513  3.72494  3.29354  2.67741  2.69355  4.24690  2.90347  2.73739  3.18146  2.89801  2.37887  2.77519  2.98518  4.58477  3.61503
          0.02520  4.08919  4.81153  0.61958  0.77255  0.48576  0.95510
    136   3.09859  5.17057  3.37008  2.84192  4.60751  3.65753  3.72376  3.99990  0.95856  3.47127  4.36990  3.25150  4.08207  2.87453  2.16321  3.10536  3.29694  3.68436  5.51296  4.33055    144 - -
          2.68618  4.42225  2.77519  2.73123  3.46354  2.40513  3.72494  3.29354  2.67741  2.69355  4.24690  2.90347  2.73739  3.18146  2.89801  2.37887  2.77519  2.98518  4.58477  3.61503
          0.02520  4.08919  4.81153  0.61958  0.77255  0.48576  0.95510
    137   3.34014  4.65534  4.91609  4.38775  3.18689  4.61075  4.95627  1.63760  4.21414  0.95450  2.99936  4.64082  4.81566  4.38048  4.34597  3.98834  3.57493  2.10131  5.27289  4.15040    145 - -
          2.68618  4.42225  2.77519  2.73123  3.46354  2.40513  3.72494  3.29354  2.67741  2.69355  4.24690  2.90347  2.73739  3.18146  2.89801  2.37887  2.77519  2.98518  4.58477  3.61503
          0.02520  4.08919  4.81153  0.61958  0.77255  0.48576  0.95510
    138   1.29104  3.57967  3.77768  3.34621  4.07803  2.70214  4.25276  3.39143  3.28757  3.15781  4.01369  3.43705  3.75648  3.56764  3.57644  2.46185  1.94937  2.95814  5.47839  4.28578    146 - -
          2.68618  4.42225  2.77519  2.73123  3.46354  2.40513  3.72494  3.29354  2.67741  2.69355  4.24690  2.90347  2.73739  3.18146  2.89801  2.37887  2.77519  2.98518  4.58477  3.61503
          0.02520  4.08919  4.81153  0.61958  0.77255  0.48576  0.95510
    139   3.23742  5.38199  0.65081  2.49697  4.79164  3.38841  4.14208  4.43235  3.27027  4.00397  4.99210  3.06226  4.05693  3.38527  3.81194  3.17890  3.58242  4.05011  5.91647  4.63554    147 - -
          2.68618  4.42225  2.77519  2.73123  3.46354  2.40513  3.72494  3.29354  2.67741  2.69355  4.24690  2.90347  2.73739  3.18146  2.89801  2.37887  2.77519  2.98518  4.58477  3.61503
          0.02520  4.08919  4.81153  0.61958  0.77255  0.48576  0.95510
    140   3.54730  4.88706  4.53684  4.29727  0.71409  4.17627  3.99230  3.04989  4.20022  2.37207  3.75086  4.27021  4.63358  4.30948  4.26610  3.80269  3.85037  3.05571  4.18604  2.52955    148 - -
          2.68618  4.42225  2.77519  2.73123  3.46354  2.40513  3.72494  3.29354  2.67741  2.69355  4.24690  2.90347  2.73739  3.18146  2.89801  2.37887  2.77519  2.98518  4.58477  3.61503
          0.02520  4.08919  4.81153  0.61958  0.77255  0.48576  0.95510
    141   2.95721  4.70562  3.67493  3.60455  4.73241  0.46132  4.70643  4.38983  3.81500  4.01499  4.99629  3.83998  4.10334  4.12238  4.02229  3.13618  3.45529  3.87625  5.76505  4.84344    149 - -
          2.68618  4.42225  2.77519  2.73123  3.46354  2.40513  3.72494  3.29354  2.67741  2.69355  4.24690  2.90347  2.73739  3.18146  2.89801  2.37887  2.77519  2.98518  4.58477  3.61503
          0.02520  4.08919  4.81153  0.61958  0.77255  0.48576  0.95510
    142   3.74542  4.95005  4.72935  4.43970  1.16456  4.47326  3.50288  3.41396  4.27879  2.72619  4.00389  4.14276  4.77600  4.21327  4.28640  3.84766  3.96515  3.34378  3.63152  1.17227    150 - -
          2.68618  4.42225  2.77519  2.73123  3.46354  2.40513  3.72494  3.29354  2.67741  2.69355  4.24690  2.90347  2.73739  3.18146  2.89801  2.37887  2.77519  2.98518  4.58477  3.61503
          0.02520  4.08919  4.81153  0.61958  0.77255  0.48576  0.95510
    143   1.54757  1.91504  3.94362  3.53069  3.96956  2.76018  4.32086  3.29966  3.44989  3.06373  3.93051  3.52010  3.76479  3.70154  3.68317  2.33473  2.44769  2.88676  5.40069  4.22689    151 - -
          2.68618  4.42225  2.77519  2.73123  3.46354  2.40513  3.72494  3.29354  2.67741  2.69355  4.24690  2.90347  2.73739  3.18146  2.89801  2.37887  2.77519  2.98518  4.58477  3.61503
          0.02520  4.08919  4.81153  0.61958  0.77255  0.48576  0.95510
    144   1.48363  4.29543  3.95628  3.46727  3.67131  3.59580  4.33192  2.18162  3.38282  2.47445  3.57002  3.71374  4.13465  3.68935  3.67040  2.96710  2.98158  1.77770  5.29611  4.07633    152 - -
          2.68618  4.42225  2.77519  2.73123  3.46354  2.40513  3.72494  3.29354  2.67741  2.69355  4.24690  2.90347  2.73739  3.18146  2.89801  2.37887  2.77519  2.98518  4.58477  3.61503
          0.02520  4.08919  4.81153  0.61958  0.77255  0.48576  0.95510
    145   2.57008  5.05921  2.69919  2.16234  4.37504  2.93080  3.65127  3.82079  2.37289  3.35976  4.15794  2.79007  3.82879  1.85049  2.86978  2.60900  2.89286  3.44411  5.54091  4.16734    153 - -
          2.68618  4.42225  2.77519  2.73123  3.46354  2.40513  3.72494  3.29354  2.67741  2.69355  4.24690  2.90347  2.73739  3.18146  2.89801  2.37887  2.77519  2.98518  4.58477  3.61503
          0.02520  4.08919  4.81153  0.61958  0.77255  0.48576  0.95510
    146   3.36240  4.69470  4.87042  4.34935  3.15071  4.59214  4.92076  1.86093  4.15724  0.84717  2.97542  4.61271  4.80381  4.33911  4.29405  3.97509  3.59867  2.19083  5.24110  4.10648    154 - -
          2.68618  4.42225  2.77519  2.73123  3.46354  2.40513  3.72494  3.29354  2.67741  2.69355  4.24690  2.90347  2.73739  3.18146  2.89801  2.37887  2.77519  2.98518  4.58477  3.61503
          0.02520  4.08919  4.81153  0.61958  0.77255  0.48576  0.95510
    147   2.61609  4.74096  2.89346  2.41598  4.07600  3.06653  3.55785  3.48735  2.48905  3.10531  3.93738  2.84875  3.83415  2.89086  2.97248  2.36170  1.84360  3.15773  5.35836  4.03986    155 - -
          2.68618  4.42225  2.77519  2.73123  3.46354  2.40513  3.72494  3.29354  2.67741  2.69355  4.24690  2.90347  2.73739  3.18146  2.89801  2.37887  2.77519  2.98518  4.58477  3.61503
          0.02520  4.08919  4.81153  0.61958  0.77255  0.48576  0.95510
    148   2.50910  5.10123  2.60534  2.01826  4.41905  3.17673  3.59327  3.89140  2.19354  3.39457  4.15565  2.67449  3.49176  2.38731  2.85410  2.48849  2.79960  3.47843  5.54791  4.14352    156 - -
          2.68618  4.42225  2.77519  2.73123  3.46354  2.40513  3.72494  3.29354  2.67741  2.69355  4.24690  2.90347  2.73739  3.18146  2.89801  2.37887  2.77519  2.98518  4.58477  3.61503
          0.03778  4.08919  3.89590  0.61958  0.77255  0.48576  0.95510
    149   2.52018  4.97748  2.80218  1.86033  4.26831  3.20761  3.44819  3.58348  2.31296  3.25796  4.03523  2.74733  3.78367  2.61144  2.75509  2.55521  2.76068  3.33915  5.44175  3.78917    157 - -
          2.68618  4.42225  2.77520  2.73124  3.46340  2.40513  3.72495  3.29354  2.67741  2.69355  4.24690  2.90347  2.73740  3.18147  2.89801  2.37887  2.77520  2.98519  4.58477  3.61503
          0.05344  3.12805  4.79927  0.51193  0.91464  0.47727  0.96883
    150   2.36679  5.00818  2.80790  2.26892  4.31431  3.39140  3.43527  3.76692  2.06692  3.29161  4.06212  2.76615  3.78744  2.36876  2.61638  2.59816  2.72647  3.37834  5.45947  3.81753    159 - -
          2.68618  4.42225  2.77519  2.73123  3.46354  2.40513  3.72494  3.29354  2.67741  2.69355  4.24690  2.90347  2.73739  3.18146  2.89801  2.37887  2.77519  2.98518  4.58477  3.61503
          0.02520  4.08919  4.81153  0.61958  0.77255  0.48576  0.95510
    151   2.40374  4.96566  2.47230  2.29573  3.94838  3.16518  3.59046  3.70287  2.31503  3.12906  4.02548  2.72454  3.78363  2.47549  2.84207  2.42211  2.71128  3.32644  5.43572  4.05980    160 - -
          2.68618  4.42225  2.77519  2.73123  3.46354  2.40513  3.72494  3.29354  2.67741  2.69355  4.24690  2.90347  2.73739  3.18146  2.89801  2.37887  2.77519  2.98518  4.58477  3.61503
          0.02520  4.08919  4.81153  0.61958  0.77255  0.48576  0.95510
    152   2.82109  5.05655  3.16940  2.40678  4.40730  3.54749  3.61685  3.79360  1.40256  3.30610  3.78666  3.05394  3.92598  2.74663  2.21210  2.81984  2.90502  3.45325  5.44004  4.17081    161 - -
          2.68618  4.42225  2.77519  2.73123  3.46354  2.40513  3.72494  3.29354  2.67741  2.69355  4.24690  2.90347  2.73739  3.18146  2.89801  2.37887  2.77519  2.98518  4.58477  3.61503
          0.02520  4.08919  4.81153  0.61958  0.77255  0.48576  0.95510
    153   3.26576  5.07907  3.78004  3.25241  4.48945  3.70505  4.00421  4.05088  2.35575  3.52756  4.52669  3.59312  4.20127  3.21780  0.69263  3.34235  3.51960  3.76659  5.48704  4.37476    162 - -
          2.68618  4.42225  2.77519  2.73123  3.46354  2.40513  3.72494  3.29354  2.67741  2.69355  4.24690  2.90347  2.73739  3.18146  2.89801  2.37887  2.77519  2.98518  4.58477  3.61503
          0.02520  4.08919  4.81153  0.61958  0.77255  0.48576  0.95510
    154   2.52296  4.87365  2.96090  2.40714  4.14075  3.41524  3.47864  3.36025  2.15402  3.14155  3.94183  2.49656  3.80742  2.62969  2.66564  2.55874  2.43147  3.14832  5.35533  4.01181    163 - -
          2.68618  4.42225  2.77519  2.73123  3.46354  2.40513  3.72494  3.29354  2.67741  2.69355  4.24690  2.90347  2.73739  3.18146  2.89801  2.37887  2.77519  2.98518  4.58477  3.61503
          0.02520  4.08919  4.81153  0.61958  0.77255  0.48576  0.95510
    155   2.30876  4.25225  3.44944  3.13219  4.26818  3.03790  4.20352  3.62926  3.14522  3.35838  4.20965  3.33001  3.76208  3.46756  3.46351  1.37076  1.71302  3.14458  5.62284  4.39002    164 - -
          2.68618  4.42225  2.77519  2.73123  3.46354  2.40513  3.72494  3.29354  2.67741  2.69355  4.24690  2.90347  2.73739  3.18146  2.89801  2.37887  2.77519  2.98518  4.58477  3.61503
          0.02520  4.08919  4.81153  0.61958  0.77255  0.48576  0.95510
    156   2.94390  3.87086  4.64473  4.07974  3.34292  4.20932  4.59824  1.71043  3.95812  1.90496  2.36098  4.25861  4.51488  4.14899  4.10223  3.53702  3.18280  1.41199  5.12258  3.95900    165 - -
          2.68618  4.42225  2.77519  2.73123  3.46354  2.40513  3.72494  3.29354  2.67741  2.69355  4.24690  2.90347  2.73739  3.18146  2.89801  2.37887  2.77519  2.98518  4.58477  3.61503
          0.02520  4.08919  4.81153  0.61958  0.77255  0.48576  0.95510
    157   2.98265  4.47140  4.42120  4.09623  3.71814  3.94338  4.86363  2.06546  3.96748  2.37070  3.65522  4.24991  4.49563  4.31403  4.15840  3.46470  3.34131  0.78958  5.53750  4.28041    166 - -
          2.68619  4.42226  2.77520  2.73124  3.46355  2.40514  3.72495  3.29355  2.67736  2.69356  4.24691  2.90348  2.73740  3.18147  2.89802  2.37888  2.77515  2.98512  4.58478  3.61504
          0.04776  3.25715  4.81153  0.72932  0.65824  0.48576  0.95510
    158   2.95721  4.70562  3.67493  3.60455  4.73241  0.46132  4.70643  4.38983  3.81500  4.01499  4.99629  3.83998  4.10334  4.12238  4.02229  3.13618  3.45529  3.87625  5.76505  4.84344    170 - -
          2.68618  4.42225  2.77519  2.73123  3.46354  2.40513  3.72494  3.29354  2.67741  2.69355  4.24690  2.90347  2.73739  3.18146  2.89801  2.37887  2.77519  2.98518  4.58477  3.61503
          0.02520  4.08919  4.81153  0.61958  0.77255  0.48576  0.95510
    159   2.54436  4.38800  3.63692  3.40599  4.17650  3.21839  4.40466  3.33083  3.35328  3.18646  4.22736  3.57558  3.94128  3.73833  3.59770  2.74863  0.85112  3.00177  5.59473  4.39486    171 - -
          2.68618  4.42225  2.77519  2.73123  3.46354  2.40513  3.72494  3.29354  2.67741  2.69355  4.24690  2.90347  2.73739  3.18146  2.89801  2.37887  2.77519  2.98518  4.58477  3.61503
          0.02520  4.08919  4.81153  0.61958  0.77255  0.48576  0.95510
    160   2.49967  4.41813  3.33192  3.12618  4.29129  3.15291  4.25809  3.64221  3.16396  3.35701  4.31376  3.38401  1.05139  3.53994  3.45480  2.66596  2.65606  3.22803  5.64303  4.41638    172 - -
          2.68618  4.42225  2.77519  2.73123  3.46354  2.40513  3.72494  3.29354  2.67741  2.69355  4.24690  2.90347  2.73739  3.18146  2.89801  2.37887  2.77519  2.98518  4.58477  3.61503
          0.02520  4.08919  4.81153  0.61958  0.77255  0.48576  0.95510
    161   3.65084  4.94774  4.50634  4.19529  1.86893  4.36122  3.53613  3.39594  4.04615  2.74304  4.01518  4.05564  4.70212  4.09929  4.13392  3.75102  3.88706  3.31365  3.69860  0.80500    173 - -
          2.68618  4.42225  2.77519  2.73123  3.46354  2.40513  3.72494  3.29354  2.67741  2.69355  4.24690  2.90347  2.73739  3.18146  2.89801  2.37887  2.77519  2.98518  4.58477  3.61503
          0.02520  4.08919  4.81153  0.61958  0.77255  0.48576  0.95510
    162   3.72108  5.01393  4.43880  4.20229  2.92234  3.98685  4.19336  3.75988  3.92302  3.11492  4.38268  4.30909  4.52369  4.29924  4.01135  3.92251  4.03366  3.65600  0.54232  2.91398    174 - -
          2.68618  4.42225  2.77519  2.73123  3.46354  2.40513  3.72494  3.29354  2.67741  2.69355  4.24690  2.90347  2.73739  3.18146  2.89801  2.37887  2.77519  2.98518  4.58477  3.61503
          0.02520  4.08919  4.81153  0.61958  0.77255  0.48576  0.95510
    163   3.15350  4.67086  4.28952  3.90472  3.32170  3.99994  4.58984  2.51983  3.65941  1.88820  1.01591  4.15382  4.46634  4.02960  3.83818  3.52277  3.46550  2.55007  5.18827  3.96673    175 - -
          2.68618  4.42225  2.77519  2.73123  3.46354  2.40513  3.72494  3.29354  2.67741  2.69355  4.24690  2.90347  2.73739  3.18146  2.89801  2.37887  2.77519  2.98518  4.58477  3.61503
          0.02520  4.08919  4.81153  0.61958  0.77255  0.48576  0.95510
    164   1.00668  4.21078  3.62822  3.29951  4.13752  3.07445  4.28709  3.31666  3.27368  3.15397  4.08265  3.43452  3.35650  3.58847  3.55864  2.52275  2.79072  2.73132  5.56642  4.35259    176 - -
          2.68618  4.42225  2.77519  2.73123  3.46354  2.40513  3.72494  3.29354  2.67741  2.69355  4.24690  2.90347  2.73739  3.18146  2.89801  2.37887  2.77519  2.98518  4.58477  3.61503
          0.02520  4.08919  4.81153  0.61958  0.77255  0.48576  0.95510
    165   2.50201  4.43379  3.25622  3.08497  4.30173  3.13426  4.24690  3.80216  3.17390  3.48889  4.40636  3.35394  1.01748  3.53781  3.46924  2.47661  2.97120  3.33579  5.63820  4.37583    177 - -
          2.68618  4.42226  2.77520  2.73124  3.46344  2.40513  3.72495  3.29354  2.67741  2.69351  4.24690  2.90347  2.73740  3.18147  2.89801  2.37887  2.77520  2.98519  4.58477  3.61504
          0.04559  3.31226  4.81153  0.63278  0.75740  0.48576  0.95510
    166   3.15618  5.29530  2.60177  0.75212  4.67139  3.42650  4.03946  4.16947  2.94876  3.75406  4.72442  3.07869  4.04316  3.25431  3.37589  3.11982  3.46398  3.83307  5.80183  4.53136    180 - -
          2.68618  4.42225  2.77519  2.73123  3.46354  2.40513  3.72494  3.29354  2.67741  2.69355  4.24690  2.90347  2.73739  3.18146  2.89801  2.37887  2.77519  2.98518  4.58477  3.61503
          0.02520  4.08919  4.81153  0.61958  0.77255  0.48576  0.95510
    167   3.21205  4.53958  4.83252  4.28991  3.29535  4.50617  4.90481  1.85676  4.15787  1.12994  3.09904  4.53444  4.74849  4.33917  4.31660  3.86272  3.45251  1.54477  5.31438  4.18925    181 - -
          2.68618  4.42225  2.77519  2.73123  3.46354  2.40513  3.72494  3.29354  2.67741  2.69355  4.24690  2.90347  2.73739  3.18146  2.89801  2.37887  2.77519  2.98518  4.58477  3.61503
          0.02520  4.08919  4.81153  0.61958  0.77255  0.48576  0.95510
    168   3.15914  4.45851  4.91231  4.42373  3.61143  4.53047  5.12957  1.09754  4.31097  2.09363  3.40882  4.63105  4.83469  4.56969  4.49922  3.92805  3.42629  1.30114  5.60679  4.40496    182 - -
          2.68618  4.42225  2.77519  2.73123  3.46354  2.40513  3.72494  3.29354  2.67741  2.69355  4.24690  2.90347  2.73739  3.18146  2.89801  2.37887  2.77519  2.98518  4.58477  3.61503
          0.02520  4.08919  4.81153  0.61958  0.77255  0.48576  0.95510
    169   2.82513  5.05984  3.16776  2.57806  4.42042  3.54600  3.61877  3.81228  1.95046  3.31830  4.13945  2.96514  3.92767  2.42530  1.71756  2.82346  2.49135  3.46848  5.44574  4.17853    183 - -
          2.68618  4.42225  2.77519  2.73123  3.46354  2.40513  3.72494  3.29354  2.67741  2.69355  4.24690  2.90347  2.73739  3.18146  2.89801  2.37887  2.77519  2.98518  4.58477  3.61503
          0.02520  4.08919  4.81153  0.61958  0.77255  0.48576  0.95510
    170   2.58175  4.80640  3.01693  2.50514  4.10343  2.16432  3.66178  3.51386  2.37366  3.10958  3.93652  3.00211  3.85104  2.62732  2.31051  2.69231  2.77882  3.18922  5.33503  3.76368    184 - -
          2.68618  4.42225  2.77519  2.73123  3.46354  2.40513  3.72494  3.29354  2.67741  2.69355  4.24690  2.90347  2.73739  3.18146  2.89801  2.37887  2.77519  2.98518  4.58477  3.61503
          0.02520  4.08919  4.81153  0.61958  0.77255  0.48576  0.95510
    171   2.56743  4.87499  2.97324  2.37016  4.14065  3.42447  3.32594  3.56303  2.00168  2.80539  3.94243  2.87431  3.81570  2.46286  2.78028  2.57663  2.60355  3.10681  5.35214  4.01428    185 - -
          2.68618  4.42225  2.77519  2.73123  3.46354  2.40513  3.72494  3.29354  2.67741  2.69355  4.24690  2.90347  2.73739  3.18146  2.89801  2.37887  2.77519  2.98518  4.58477  3.61503
          0.02520  4.08919  4.81153  0.61958  0.77255  0.48576  0.95510
    172   2.66104  5.12755  2.29937  1.88536  4.44044  3.35279  3.60653  3.91461  2.31123  3.41834  4.18362  2.70516  3.15221  2.56492  2.88768  2.62126  2.80623  3.50215  5.57348  3.82804    186 - -
          2.68618  4.42225  2.77519  2.73123  3.46354  2.40513  3.72494  3.29354  2.67741  2.69355  4.24690  2.90347  2.73739  3.18146  2.89801  2.37887  2.77519  2.98518  4.58477  3.61503
          0.02520  4.08919  4.81153  0.61958  0.77255  0.48576  0.95510
    173   3.57483  4.97538  4.16537  3.94015  2.33528  4.08823  3.74177  3.55559  3.79182  2.95219  4.20888  4.00055  4.55922  4.04472  3.92886  3.68786  3.86381  3.43702  3.98567  0.66958    187 - -
          2.68618  4.42225  2.77519  2.73123  3.46354  2.40513  3.72494  3.29354  2.67741  2.69355  4.24690  2.90347  2.73739  3.18146  2.89801  2.37887  2.77519  2.98518  4.58477  3.61503
          0.02520  4.08919  4.81153  0.61958  0.77255  0.48576  0.95510
    174   2.81498  5.29530  1.64223  2.20505  4.63634  2.49119  3.72808  4.12798  2.49410  3.63584  4.44067  2.36761  3.84120  2.87249  3.17782  2.54631  3.08676  3.70567  5.80265  4.35232    188 - -
          2.68618  4.42225  2.77519  2.73123  3.46354  2.40513  3.72494  3.29354  2.67741  2.69355  4.24690  2.90347  2.73739  3.18146  2.89801  2.37887  2.77519  2.98518  4.58477  3.61503
          0.02520  4.08919  4.81153  0.61958  0.77255  0.48576  0.95510
    175   2.42020  4.63104  3.00798  2.46249  3.29466  3.23659  3.55115  3.22572  2.51424  2.87221  3.71423  3.02506  3.24161  2.71029  2.89903  2.55862  2.60320  2.87880  5.16248  3.28496    189 - -
          2.68618  4.42225  2.77519  2.73123  3.46354  2.40513  3.72494  3.29354  2.67741  2.69355  4.24690  2.90347  2.73739  3.18146  2.89801  2.37887  2.77519  2.98518  4.58477  3.61503
          0.02520  4.08919  4.81153  0.61958  0.77255  0.48576  0.95510
    176   2.68227  5.01956  3.00183  2.51950  4.41951  3.27907  3.65320  3.82853  1.40810  3.34907  4.16646  2.83412  3.89673  2.78872  2.43316  2.60265  3.00795  3.46598  5.49131  4.19757    190 - -
          2.68618  4.42225  2.77519  2.73123  3.46354  2.40513  3.72494  3.29354  2.67741  2.69355  4.24690  2.90347  2.73739  3.18146  2.89801  2.37887  2.77519  2.98518  4.58477  3.61503
          0.02520  4.08919  4.81153  0.61958  0.77255  0.48576  0.95510
    177   2.98265  4.47140  4.42120  4.09623  3.71814  3.94338  4.86363  2.06546  3.96748  2.37070  3.65522  4.24991  4.49563  4.31403  4.15840  3.46470  3.34131  0.78958  5.53750  4.28041    191 - -
          2.68618  4.42225  2.77519  2.73123  3.46354  2.40513  3.72494  3.29354  2.67741  2.69355  4.24690  2.90347  2.73739  3.18146  2.89801  2.37887  2.77519  2.98518  4.58477  3.61503
          0.02520  4.08919  4.81153  0.61958  0.77255  0.48576  0.95510
    178   3.23742  5.38199  0.65081  2.49697  4.79164  3.38841  4.14208  4.43235  3.27027  4.00397  4.99210  3.06226  4.05693  3.38527  3.81194  3.17890  3.58242  4.05011  5.91647  4.63554    192 - -
          2.68618  4.42225  2.77519  2.73123  3.46354  2.40513  3.72494  3.29354  2.67741  2.69355  4.24690  2.90347  2.73739  3.18146  2.89801  2.37887  2.77519  2.98518  4.58477  3.61503
          0.02520  4.08919  4.81153  0.61958  0.77255  0.48576  0.95510
    179   3.17287  4.45504  4.94671  4.43405  3.57953  4.58270  5.11534  1.22041  4.32667  1.96391  3.37248  4.65003  4.84940  4.56547  4.50894  3.96348  3.42737  1.22448  5.57164  4.38380    193 - -
          2.68618  4.42225  2.77519  2.73123  3.46354  2.40513  3.72494  3.29354  2.67741  2.69355  4.24690  2.90347  2.73739  3.18146  2.89801  2.37887  2.77519  2.98518  4.58477  3.61503
          0.02520  4.08919  4.81153  0.61958  0.77255  0.48576  0.95510
    180   3.72108  5.01393  4.43880  4.20229  2.92234  3.98685  4.19336  3.75988  3.92302  3.11492  4.38268  4.30909  4.52369  4.29924  4.01135  3.92251  4.03366  3.65600  0.54232  2.91398    194 - -
          2.68618  4.42225  2.77519  2.73123  3.46354  2.40513  3.72494  3.29354  2.67741  2.69355  4.24690  2.90347  2.73739  3.18146  2.89801  2.37887  2.77519  2.98518  4.58477  3.61503
          0.02520  4.08919  4.81153  0.61958  0.77255  0.48576  0.95510
    181   2.34753  4.29716  3.33654  3.15376  4.42036  2.75566  4.30229  3.92063  3.28289  3.60565  4.44879  3.34633  3.77854  3.58645  3.58426  0.90118  2.84586  3.34535  5.74475  4.50579    195 - -
          2.68618  4.42225  2.77519  2.73123  3.46354  2.40513  3.72494  3.29354  2.67741  2.69355  4.24690  2.90347  2.73739  3.18146  2.89801  2.37887  2.77519  2.98518  4.58477  3.61503
          0.02520  4.08919  4.81153  0.61958  0.77255  0.48576  0.95510
    182   3.12838  4.56752  4.51029  3.97305  3.21794  4.25803  4.64713  2.20829  3.77892  0.93126  2.90830  4.25055  4.56775  4.04134  3.97138  3.60853  3.12220  2.15628  5.18733  4.05554    196 - -
          2.68618  4.42225  2.77519  2.73123  3.46354  2.40513  3.72494  3.29354  2.67741  2.69355  4.24690  2.90347  2.73739  3.18146  2.89801  2.37887  2.77519  2.98518  4.58477  3.61503
          0.02520  4.08919  4.81153  0.61958  0.77255  0.48576  0.95510
    183   2.95721  4.70562  3.67493  3.60455  4.73241  0.46132  4.70643  4.38983  3.81500  4.01499  4.99629  3.83998  4.10334  4.12238  4.02229  3.13618  3.45529  3.87625  5.76505  4.84344    197 - -
          2.68618  4.42225  2.77519  2.73123  3.46354  2.40513  3.72494  3.29354  2.67741  2.69355  4.24690  2.90347  2.73739  3.18146  2.89801  2.37887  2.77519  2.98518  4.58477  3.61503
          0.02520  4.08919  4.81153  0.61958  0.77255  0.48576  0.95510
    184   3.15634  4.51552  4.73254  4.29926  3.50851  4.37819  4.99611  0.92742  4.13185  2.01180  3.36615  4.50706  4.74859  4.43555  4.31588  3.80951  3.44444  1.72774  5.49572  4.25607    198 - -
          2.68618  4.42225  2.77519  2.73123  3.46354  2.40513  3.72494  3.29354  2.67741  2.69355  4.24690  2.90347  2.73739  3.18146  2.89801  2.37887  2.77519  2.98518  4.58477  3.61503
          0.02520  4.08919  4.81153  0.61958  0.77255  0.48576  0.95510
    185   2.83647  4.36976  4.07012  3.51540  3.27573  3.89902  4.25172  2.36488  3.37228  1.67376  1.94325  3.81951  4.26431  3.66232  3.61731  3.20749  2.38112  2.29495  5.00613  3.83201    199 - -
          2.68618  4.42225  2.77519  2.73123  3.46354  2.40513  3.72494  3.29354  2.67741  2.69355  4.24690  2.90347  2.73739  3.18146  2.89801  2.37887  2.77519  2.98518  4.58477  3.61503
          0.02520  4.08919  4.81153  0.61958  0.77255  0.48576  0.95510
    186   1.71419  2.90573  3.86599  3.31462  3.42326  3.57977  4.07561  2.42801  3.22036  2.23636  3.24602  3.58449  4.03862  3.50000  3.49023  2.89797  2.77931  2.27770  4.95260  3.74530    200 - -
          2.68618  4.42225  2.77519  2.73123  3.46354  2.40513  3.72494  3.29354  2.67741  2.69355  4.24690  2.90347  2.73739  3.18146  2.89801  2.37887  2.77519  2.98518  4.58477  3.61503
          0.02520  4.08919  4.81153  0.61958  0.77255  0.48576  0.95510
    187   2.81706  4.30439  4.12619  3.54373  3.24412  3.92579  4.20993  1.61916  3.36717  1.74760  2.77507  3.83018  4.25928  3.66128  2.96814  3.21832  3.04736  2.22630  4.93026  3.75502    201 - -
          2.68618  4.42225  2.77519  2.73123  3.46354  2.40513  3.72494  3.29354  2.67741  2.69355  4.24690  2.90347  2.73739  3.18146  2.89801  2.37887  2.77519  2.98518  4.58477  3.61503
          0.02520  4.08919  4.81153  0.61958  0.77255  0.48576  0.95510
    188   3.15618  5.29530  2.60177  0.75212  4.67139  3.42650  4.03946  4.16947  2.94876  3.75406  4.72442  3.07869  4.04316  3.25431  3.37589  3.11982  3.46398  3.83307  5.80183  4.53136    202 - -
          2.68618  4.42225  2.77519  2.73123  3.46354  2.40513  3.72494  3.29354  2.67741  2.69355  4.24690  2.90347  2.73739  3.18146  2.89801  2.37887  2.77519  2.98518  4.58477  3.61503
          0.02520  4.08919  4.81153  0.61958  0.77255  0.48576  0.95510
    189   2.63302  3.34811  4.20943  3.64717  3.26010  3.84405  4.26122  2.30736  3.50208  1.88446  1.71375  3.87049  4.23497  3.75323  3.70152  3.16577  3.01764  2.19487  4.93856  3.75846    203 - -
          2.68618  4.42225  2.77519  2.73123  3.46354  2.40513  3.72494  3.29354  2.67741  2.69355  4.24690  2.90347  2.73739  3.18146  2.89801  2.37887  2.77519  2.98518  4.58477  3.61503
          0.02520  4.08919  4.81153  0.61958  0.77255  0.48576  0.95510
    190   1.60357  4.28321  3.95824  3.44353  3.61598  3.66270  4.28963  2.02461  3.36371  2.44588  3.51553  3.71473  4.15662  3.66153  3.65329  3.01090  2.86216  1.81307  5.22437  4.01020    204 - -
          2.68618  4.42225  2.77519  2.73123  3.46354  2.40513  3.72494  3.29354  2.67741  2.69355  4.24690  2.90347  2.73739  3.18146  2.89801  2.37887  2.77519  2.98518  4.58477  3.61503
          0.02520  4.08919  4.81153  0.61958  0.77255  0.48576  0.95510
    191   3.00247  5.57128  1.74546  1.17072  4.86130  3.27348  3.81837  4.38212  2.83284  3.88226  4.73708  2.73882  3.89540  2.98496  3.42553  2.88459  3.29124  3.95435  6.02816  4.52727    205 - -
          2.68618  4.42225  2.77519  2.73123  3.46354  2.40513  3.72494  3.29354  2.67741  2.69355  4.24690  2.90347  2.73739  3.18146  2.89801  2.37887  2.77519  2.98518  4.58477  3.61503
          0.02520  4.08919  4.81153  0.61958  0.77255  0.48576  0.95510
    192   2.48367  4.48174  3.22833  2.76445  3.86867  1.63910  3.83409  3.31731  2.67022  2.97615  3.83798  3.16906  3.85293  3.07053  2.86632  2.50365  2.84988  2.99667  4.40056  3.93655    206 - -
          2.68618  4.42225  2.77519  2.73123  3.46354  2.40513  3.72494  3.29354  2.67741  2.69355  4.24690  2.90347  2.73739  3.18146  2.89801  2.37887  2.77519  2.98518  4.58477  3.61503
          0.02520  4.08919  4.81153  0.61958  0.77255  0.48576  0.95510
    193   2.95672  5.23849  2.55691  1.05873  4.56620  3.38690  3.81785  4.03792  2.58736  3.58223  4.46651  2.93566  3.94471  2.98926  2.77897  2.91556  3.22854  3.68077  5.71452  4.36207    207 - -
          2.68618  4.42225  2.77519  2.73123  3.46354  2.40513  3.72494  3.29354  2.67741  2.69355  4.24690  2.90347  2.73739  3.18146  2.89801  2.37887  2.77519  2.98518  4.58477  3.61503
          0.02520  4.08919  4.81153  0.61958  0.77255  0.48576  0.95510
    194   3.06517  4.78057  3.69664  3.57085  4.53863  3.45608  4.62595  4.14562  3.64787  3.74649  4.80908  3.85324  0.50797  4.02988  3.86423  3.24061  3.52477  3.76521  5.66017  4.66392    208 - -
          2.68618  4.42225  2.77519  2.73123  3.46354  2.40513  3.72494  3.29354  2.67741  2.69355  4.24690  2.90347  2.73739  3.18146  2.89801  2.37887  2.77519  2.98518  4.58477  3.61503
          0.02520  4.08919  4.81153  0.61958  0.77255  0.48576  0.95510
    195   3.06517  4.78057  3.69664  3.57085  4.53863  3.45608  4.62595  4.14562  3.64787  3.74649  4.80908  3.85324  0.50797  4.02988  3.86423  3.24061  3.52477  3.76521  5.66017  4.66392    209 - -
          2.68618  4.42225  2.77519  2.73123  3.46354  2.40513  3.72494  3.29354  2.67741  2.69355  4.24690  2.90347  2.73739  3.18146  2.89801  2.37887  2.77519  2.98518  4.58477  3.61503
          0.02520  4.08919  4.81153  0.61958  0.77255  0.48576  0.95510
    196   3.20117  4.62085  4.26982  3.79572  2.11025  4.10500  2.86360  3.14009  3.66821  2.05930  3.74304  3.84566  4.44000  3.80834  3.83802  3.41007  3.42396  2.97789  3.40121  1.30394    210 - -
          2.68618  4.42225  2.77519  2.73123  3.46354  2.40513  3.72494  3.29354  2.67741  2.69355  4.24690  2.90347  2.73739  3.18146  2.89801  2.37887  2.77519  2.98518  4.58477  3.61503
          0.02520  4.08919  4.81153  0.61958  0.77255  0.48576  0.95510
    197   2.93167  4.33133  4.49927  3.91462  2.90141  4.09974  4.38503  2.19009  3.78713  1.28967  2.31641  4.11312  4.39109  3.93659  3.91958  3.40673  3.15666  2.12225  4.87652  3.25127    211 - -
          2.68618  4.42225  2.77519  2.73123  3.46354  2.40513  3.72494  3.29354  2.67741  2.69355  4.24690  2.90347  2.73739  3.18146  2.89801  2.37887  2.77519  2.98518  4.58477  3.61503
          0.02520  4.08919  4.81153  0.61958  0.77255  0.48576  0.95510
    198   2.70401  5.19042  1.98880  2.09909  4.50261  3.13026  3.16430  3.98346  2.43799  3.48185  4.25323  2.42752  3.80352  2.75172  2.75635  2.48767  2.94725  3.56617  5.63489  4.21313    212 - -
          2.68618  4.42225  2.77519  2.73123  3.46354  2.40513  3.72494  3.29354  2.67741  2.69355  4.24690  2.90347  2.73739  3.18146  2.89801  2.37887  2.77519  2.98518  4.58477  3.61503
          0.02520  4.08919  4.81153  0.61958  0.77255  0.48576  0.95510
    199   2.65838  4.77005  2.92843  1.67945  3.08142  3.43765  3.68067  3.36952  2.51382  2.88150  3.85382  2.99295  3.86129  2.76516  2.94932  2.63335  2.89651  3.08031  5.22971  3.87413    213 - -
          2.68618  4.42225  2.77519  2.73123  3.46354  2.40513  3.72494  3.29354  2.67741  2.69355  4.24690  2.90347  2.73739  3.18146  2.89801  2.37887  2.77519  2.98518  4.58477  3.61503
          0.02520  4.08919  4.81153  0.61958  0.77255  0.48576  0.95510
    200   2.66349  5.03401  2.65242  2.25239  4.32825  3.37283  3.62334  3.77774  2.30029  3.31781  4.10558  2.54738  2.36066  2.52219  2.87315  2.64415  2.80030  3.30855  5.50205  4.12222    214 - -
          2.68618  4.42225  2.77519  2.73123  3.46354  2.40513  3.72494  3.29354  2.67741  2.69355  4.24690  2.90347  2.73739  3.18146  2.89801  2.37887  2.77519  2.98518  4.58477  3.61503
          0.02520  4.08919  4.81153  0.61958  0.77255  0.48576  0.95510
    201   2.64195  4.46367  3.51116  3.03797  3.64499  3.48623  4.01837  2.69543  2.90431  2.52575  3.26949  3.40037  1.56543  3.30046  3.22822  2.83842  2.96169  2.66298  5.19258  3.91108    215 - -
          2.68618  4.42225  2.77519  2.73123  3.46354  2.40513  3.72494  3.29354  2.67741  2.69355  4.24690  2.90347  2.73739  3.18146  2.89801  2.37887  2.77519  2.98518  4.58477  3.61503
          0.02520  4.08919  4.81153  0.61958  0.77255  0.48576  0.95510
    202   3.35665  4.71128  4.83139  4.27839  3.09582  4.56337  4.86142  2.22152  4.09227  0.82838  2.39113  4.55876  4.75877  4.25290  4.23081  3.91966  3.58336  2.30152  5.19353  4.11168    216 - -
          2.68618  4.42225  2.77519  2.73123  3.46354  2.40513  3.72494  3.29354  2.67741  2.69355  4.24690  2.90347  2.73739  3.18146  2.89801  2.37887  2.77519  2.98518  4.58477  3.61503
          0.02520  4.08919  4.81153  0.61958  0.77255  0.48576  0.95510
    203   3.15259  5.21961  3.60275  2.91068  4.69285  3.74220  3.66591  4.03328  1.62228  3.46609  4.35093  3.28919  4.10990  2.80413  1.14646  3.15217  3.31154  3.72401  5.49185  4.34807    217 - -
          2.68618  4.42225  2.77519  2.73123  3.46354  2.40513  3.72494  3.29354  2.67741  2.69355  4.24690  2.90347  2.73739  3.18146  2.89801  2.37887  2.77519  2.98518  4.58477  3.61503
          0.02520  4.08919  4.81153  0.61958  0.77255  0.48576  0.95510
    204   0.74145  4.31436  3.69594  3.50375  4.28116  3.13190  4.49829  3.44009  3.52596  3.31117  4.32355  3.59430  3.89219  3.84806  3.75762  2.66505  2.95776  3.05638  5.68630  4.51269    218 - -
          2.68618  4.42225  2.77519  2.73123  3.46354  2.40513  3.72494  3.29354  2.67741  2.69355  4.24690  2.90347  2.73739  3.18146  2.89801  2.37887  2.77519  2.98518  4.58477  3.61503
          0.02520  4.08919  4.81153  0.61958  0.77255  0.48576  0.95510
    205   3.07663  4.53621  4.40656  3.86495  3.20780  4.18577  4.54758  2.26306  3.67407  0.98344  2.73612  4.15171  4.50192  3.94683  3.87538  3.52490  2.93441  2.28554  5.13218  3.99603    219 - -
          2.68618  4.42225  2.77519  2.73123  3.46354  2.40513  3.72494  3.29354  2.67741  2.69355  4.24690  2.90347  2.73739  3.18146  2.89801  2.37887  2.77519  2.98518  4.58477  3.61503
          0.02520  4.08919  4.81153  0.61958  0.77255  0.48576  0.95510
    206   3.42603  4.72612  4.62186  4.21376  1.34634  4.32546  3.63034  3.04587  4.05867  2.00236  3.65757  4.08661  4.62803  4.08396  4.12342  3.66343  3.64627  2.98579  3.80788  1.49428    220 - -
          2.68618  4.42225  2.77519  2.73123  3.46354  2.40513  3.72494  3.29354  2.67741  2.69355  4.24690  2.90347  2.73739  3.18146  2.89801  2.37887  2.77519  2.98518  4.58477  3.61503
          0.02520  4.08919  4.81153  0.61958  0.77255  0.48576  0.95510
    207   2.80059  4.36652  3.91210  3.33673  3.25931  3.84075  4.08960  2.43118  2.96993  1.29155  2.87095  3.67256  4.18460  3.25842  3.38130  3.12631  3.02852  2.44057  4.92178  3.73573    221 - -
          2.68618  4.42225  2.77519  2.73123  3.46354  2.40513  3.72494  3.29354  2.67741  2.69355  4.24690  2.90347  2.73739  3.18146  2.89801  2.37887  2.77519  2.98518  4.58477  3.61503
          0.02520  4.08919  4.81153  0.61958  0.77255  0.48576  0.95510
    208   3.20367  4.54700  4.73556  4.29497  3.44982  4.42870  4.95947  0.93002  4.10381  1.91368  3.33109  4.51987  4.76922  4.41490  4.28250  3.86371  3.47913  1.80443  5.43329  4.18074    222 - -
          2.68618  4.42225  2.77519  2.73123  3.46354  2.40513  3.72494  3.29354  2.67741  2.69355  4.24690  2.90347  2.73739  3.18146  2.89801  2.37887  2.77519  2.98518  4.58477  3.61503
          0.02520  4.08919  4.81153  0.61958  0.77255  0.48576  0.95510
    209   1.94524  4.38779  3.31774  2.79250  3.74133  3.26300  3.61127  3.10622  2.75597  2.69325  3.67052  3.19562  3.84939  3.08663  3.14039  2.45155  2.10641  2.64496  5.13078  3.87506    223 - -
          2.68618  4.42225  2.77519  2.73123  3.46354  2.40513  3.72494  3.29354  2.67741  2.69355  4.24690  2.90347  2.73739  3.18146  2.89801  2.37887  2.77519  2.98518  4.58477  3.61503
          0.02520  4.08919  4.81153  0.61958  0.77255  0.48576  0.95510
    210   2.47964  4.33310  3.44871  2.90578  3.57485  3.49087  3.86653  2.45150  2.70616  2.61363  3.51980  3.29845  3.92918  3.16925  3.18991  2.59451  1.90381  2.42678  5.01519  3.77651    224 - -
          2.68618  4.42225  2.77519  2.73123  3.46354  2.40513  3.72494  3.29354  2.67741  2.69355  4.24690  2.90347  2.73739  3.18146  2.89801  2.37887  2.77519  2.98518  4.58477  3.61503
          0.02520  4.08919  4.81153  0.61958  0.77255  0.48576  0.95510
    211   2.69118  5.09458  2.83731  2.27881  4.42151  3.40971  3.42678  3.87107  2.01064  3.37411  4.15254  2.28289  3.82283  2.40560  2.61786  2.39492  2.91817  3.47841  5.51903  4.15380    225 - -
          2.68618  4.42225  2.77519  2.73123  3.46354  2.40513  3.72494  3.29354  2.67741  2.69355  4.24690  2.90347  2.73739  3.18146  2.89801  2.37887  2.77519  2.98518  4.58477  3.61503
          0.02520  4.08919  4.81153  0.61958  0.77255  0.48576  0.95510
    212   2.57698  4.66258  2.61498  2.59964  4.42815  1.50211  3.96997  3.88763  2.90532  3.50139  4.33455  3.05019  2.29644  3.17111  3.35011  2.65582  2.96495  3.42963  5.68643  4.37966    226 - -
          2.68618  4.42225  2.77519  2.73123  3.46354  2.40513  3.72494  3.29354  2.67741  2.69355  4.24690  2.90347  2.73739  3.18146  2.89801  2.37887  2.77519  2.98518  4.58477  3.61503
          0.02520  4.08919  4.81153  0.61958  0.77255  0.48576  0.95510
    213   2.58721  4.56785  3.14630  2.53021  3.76700  3.46412  3.69563  2.65916  2.48805  2.75362  3.66758  3.07451  2.90071  2.90567  2.84496  2.41009  2.49574  2.87684  5.11925  3.83563    227 - -
          2.68618  4.42225  2.77519  2.73123  3.46354  2.40513  3.72494  3.29354  2.67741  2.69355  4.24690  2.90347  2.73739  3.18146  2.89801  2.37887  2.77519  2.98518  4.58477  3.61503
          0.02520  4.08919  4.81153  0.61958  0.77255  0.48576  0.95510
    214   3.06517  4.78057  3.69664  3.57085  4.53863  3.45608  4.62595  4.14562  3.64787  3.74649  4.80908  3.85324  0.50797  4.02988  3.86423  3.24061  3.52477  3.76521  5.66017  4.66392    228 - -
          2.68618  4.42225  2.77519  2.73123  3.46354  2.40513  3.72494  3.29354  2.67741  2.69355  4.24690  2.90347  2.73739  3.18146  2.89801  2.37887  2.77519  2.98518  4.58477  3.61503
          0.02520  4.08919  4.81153  0.61958  0.77255  0.48576  0.95510
    215   2.41869  4.96798  2.69697  2.18539  4.25863  3.14555  3.60093  3.70547  2.27912  3.25315  4.03513  2.87647  3.37567  2.67686  2.79148  2.53210  2.31164  3.33139  5.44400  4.06946    229 - -
          2.68618  4.42225  2.77519  2.73123  3.46354  2.40513  3.72494  3.29354  2.67741  2.69355  4.24690  2.90347  2.73739  3.18146  2.89801  2.37887  2.77519  2.98518  4.58477  3.61503
          0.02520  4.08919  4.81153  0.61958  0.77255  0.48576  0.95510
    216   3.21267  4.53103  4.89981  4.32755  2.72316  4.48866  4.80478  1.77543  4.20819  1.09693  2.82176  4.53564  4.69672  4.29560  4.30638  3.82635  3.43559  1.95703  5.13808  4.04770    230 - -
          2.68618  4.42225  2.77519  2.73123  3.46354  2.40513  3.72494  3.29354  2.67741  2.69355  4.24690  2.90347  2.73739  3.18146  2.89801  2.37887  2.77519  2.98518  4.58477  3.61503
          0.02520  4.08919  4.81153  0.61958  0.77255  0.48576  0.95510
    217   2.71094  5.09919  3.00684  2.39949  4.44995  3.48093  3.37949  3.87277  1.61589  3.36468  4.15901  2.84624  3.87195  2.50723  2.31805  2.51346  2.96911  3.49778  5.48946  4.17275    231 - -
          2.68618  4.42225  2.77519  2.73123  3.46354  2.40513  3.72494  3.29354  2.67741  2.69355  4.24690  2.90347  2.73739  3.18146  2.89801  2.37887  2.77519  2.98518  4.58477  3.61503
          0.02520  4.08919  4.81153  0.61958  0.77255  0.48576  0.95510
    218   2.60536  5.16727  2.21836  2.05281  4.48529  3.34672  3.32294  3.96544  2.36132  3.45961  4.22356  2.34832  3.79448  2.57945  2.79005  2.47155  2.91860  3.54496  5.60765  4.19050    232 - -
          2.68618  4.42225  2.77519  2.73123  3.46354  2.40513  3.72494  3.29354  2.67741  2.69355  4.24690  2.90347  2.73739  3.18146  2.89801  2.37887  2.77519  2.98518  4.58477  3.61503
          0.04832  4.08919  3.49274  0.61958  0.77255  0.48576  0.95510
    219   2.64465  4.94537  2.92228  2.38300  4.25002  3.43787  3.63740  3.66215  2.11200  3.22274  4.04122  2.96195  2.13556  2.64794  2.55182  2.72033  2.85850  3.32256  5.41499  4.09801    233 - -
          2.68618  4.42225  2.77519  2.73123  3.46354  2.40513  3.72494  3.29354  2.67741  2.69355  4.24690  2.90347  2.73739  3.18146  2.89801  2.37887  2.77519  2.98518  4.58477  3.61503
          0.02579  4.06665  4.78900  0.61958  0.77255  0.47047  0.98006
    220   2.56650  5.07192  2.60962  2.00988  4.38447  3.12080  3.34707  3.85203  2.25221  3.25066  4.12531  2.72818  3.78172  2.52793  2.84209  2.33077  2.80138  3.44576  5.52143  4.12320    234 - -
          2.68618  4.42225  2.77519  2.73123  3.46354  2.40513  3.72494  3.29354  2.67741  2.69355  4.24690  2.90347  2.73739  3.18146  2.89801  2.37887  2.77519  2.98518  4.58477  3.61503
          0.02520  4.08919  4.81153  0.61958  0.77255  0.48576  0.95510
    221   2.65017  5.07779  2.73421  2.28308  4.40189  3.06658  3.58755  3.86112  1.87749  3.36515  4.13255  2.66360  3.79838  2.49732  2.55447  2.50218  2.82146  3.45891  5.51434  4.13305    235 - -
          2.68618  4.42225  2.77519  2.73123  3.46354  2.40513  3.72494  3.29354  2.67741  2.69355  4.24690  2.90347  2.73739  3.18146  2.89801  2.37887  2.77519  2.98518  4.58477  3.61503
          0.02520  4.08919  4.81153  0.61958  0.77255  0.48576  0.95510
    222   2.67016  4.21897  3.86468  3.28414  3.07106  3.71014  3.89438  2.63153  3.11389  2.00513  2.85299  3.56943  4.07332  3.42146  2.96770  2.98769  2.89911  2.46175  2.35928  3.14282    236 - -
          2.68618  4.42225  2.77519  2.73123  3.46354  2.40513  3.72494  3.29354  2.67741  2.69355  4.24690  2.90347  2.73739  3.18146  2.89801  2.37887  2.77519  2.98518  4.58477  3.61503
          0.02520  4.08919  4.81153  0.61958  0.77255  0.48576  0.95510
    223   2.40880  4.38376  3.26534  2.94353  4.25211  3.11987  4.06115  3.66949  2.89412  3.34037  4.19281  3.24152  3.79727  3.29509  2.98770  1.13640  2.62754  3.21353  5.56862  4.30634    237 - -
          2.68618  4.42225  2.77519  2.73123  3.46354  2.40513  3.72494  3.29354  2.67741  2.69355  4.24690  2.90347  2.73739  3.18146  2.89801  2.37887  2.77519  2.98518  4.58477  3.61503
          0.02520  4.08919  4.81153  0.61958  0.77255  0.48576  0.95510
    224   2.41383  4.38852  2.79163  2.34336  4.16497  3.19103  3.60286  3.59999  2.30954  3.16918  3.96051  2.74029  2.91060  2.69004  2.79347  2.40089  2.67546  3.24382  5.37927  4.02091    238 - -
          2.68618  4.42225  2.77519  2.73123  3.46354  2.40513  3.72494  3.29354  2.67741  2.69355  4.24690  2.90347  2.73739  3.18146  2.89801  2.37887  2.77519  2.98518  4.58477  3.61503
          0.02520  4.08919  4.81153  0.61958  0.77255  0.48576  0.95510
    225   2.40607  4.87474  2.71158  2.01872  4.13695  3.29596  3.50473  3.46312  2.39042  3.03706  3.94184  2.91051  3.79617  2.63269  2.86256  2.60871  2.62558  2.90435  5.36300  4.00882    239 - -
          2.68618  4.42225  2.77519  2.73123  3.46354  2.40513  3.72494  3.29354  2.67741  2.69355  4.24690  2.90347  2.73739  3.18146  2.89801  2.37887  2.77519  2.98518  4.58477  3.61503
          0.02520  4.08919  4.81153  0.61958  0.77255  0.48576  0.95510
    226   2.86535  3.93098  4.30595  3.77030  1.49788  3.92875  4.15057  2.41003  3.63213  1.85774  3.22152  3.93996  4.31121  3.84069  3.80717  3.25906  2.93020  2.32119  4.64022  3.23194    240 - -
          2.68618  4.42225  2.77519  2.73123  3.46354  2.40513  3.72494  3.29354  2.67741  2.69355  4.24690  2.90347  2.73739  3.18146  2.89801  2.37887  2.77519  2.98518  4.58477  3.61503
          0.02520  4.08919  4.81153  0.61958  0.77255  0.48576  0.95510
    227   2.63126  4.83779  3.03059  2.45975  4.09351  3.44543  3.32083  3.38590  2.04984  2.60996  3.68890  2.73256  3.83096  2.62716  2.48349  2.58124  2.85651  3.18090  5.31621  3.99405    241 - -
          2.68618  4.42225  2.77519  2.73123  3.46354  2.40513  3.72494  3.29354  2.67741  2.69355  4.24690  2.90347  2.73739  3.18146  2.89801  2.37887  2.77519  2.98518  4.58477  3.61503
          0.02520  4.08919  4.81153  0.61958  0.77255  0.48576  0.95510
    228   2.90803  5.40150  1.29855  2.18899  4.59338  3.29260  2.78955  4.20321  2.71581  3.70853  4.54323  2.54075  3.87441  2.92860  3.26491  2.82071  3.18416  3.79261  5.81443  4.32524    242 - -
          2.68618  4.42225  2.77519  2.73123  3.46354  2.40513  3.72494  3.29354  2.67741  2.69355  4.24690  2.90347  2.73739  3.18146  2.89801  2.37887  2.77519  2.98518  4.58477  3.61503
          0.02520  4.08919  4.81153  0.61958  0.77255  0.48576  0.95510
    229   3.52265  4.80262  4.70008  4.31583  0.92153  4.38924  3.66046  3.05313  4.12639  2.22339  3.63611  4.15500  4.68867  4.14953  4.17448  3.74996  3.74688  3.04429  3.33780  2.12412    243 - -
          2.68618  4.42225  2.77519  2.73123  3.46354  2.40513  3.72494  3.29354  2.67741  2.69355  4.24690  2.90347  2.73739  3.18146  2.89801  2.37887  2.77519  2.98518  4.58477  3.61503
          0.02520  4.08919  4.81153  0.61958  0.77255  0.48576  0.95510
    230   3.11708  4.49724  4.62639  4.05112  2.95381  4.31088  4.57255  2.07975  3.93073  0.99660  2.80590  4.29319  4.55660  4.07068  4.07758  3.62701  3.33903  2.19918  5.00425  3.52448    244 - -
          2.68618  4.42225  2.77519  2.73123  3.46354  2.40513  3.72494  3.29354  2.67741  2.69355  4.24690  2.90347  2.73739  3.18146  2.89801  2.37887  2.77519  2.98518  4.58477  3.61503
          0.02520  4.08919  4.81153  0.61958  0.77255  0.48576  0.95510
    231   2.27833  5.03308  2.61193  2.25254  4.33953  3.29183  3.42770  3.79805  2.12539  3.31993  4.08888  2.80842  3.78538  2.62891  2.66728  2.31280  2.85464  3.40377  5.48730  4.10115    245 - -
          2.68618  4.42225  2.77519  2.73123  3.46354  2.40513  3.72494  3.29354  2.67741  2.69355  4.24690  2.90347  2.73739  3.18146  2.89801  2.37887  2.77519  2.98518  4.58477  3.61503
          0.02520  4.08919  4.81153  0.61958  0.77255  0.48576  0.95510
    232   2.67059  3.79005  3.10342  2.51880  4.10023  3.47829  3.62876  3.50124  1.88244  2.84897  3.91351  3.01480  3.86133  2.50273  2.30588  2.56528  2.89177  3.18500  5.30763  4.00766    246 - -
          2.68618  4.42225  2.77519  2.73123  3.46354  2.40513  3.72494  3.29354  2.67741  2.69355  4.24690  2.90347  2.73739  3.18146  2.89801  2.37887  2.77519  2.98518  4.58477  3.61503
          0.02520  4.08919  4.81153  0.61958  0.77255  0.48576  0.95510
    233   2.03958  1.40941  4.02508  3.66333  4.02516  3.01679  4.41206  3.27092  3.54942  3.10791  3.99506  3.57327  3.77230  3.81181  3.74520  2.05302  2.61511  2.85949  5.47126  4.30167    247 - -
          2.68618  4.42225  2.77519  2.73123  3.46354  2.40513  3.72494  3.29354  2.67741  2.69355  4.24690  2.90347  2.73739  3.18146  2.89801  2.37887  2.77519  2.98518  4.58477  3.61503
          0.02520  4.08919  4.81153  0.61958  0.77255  0.48576  0.95510
    234   3.00016  4.49615  4.28510  3.75211  3.25442  4.07575  4.46663  2.28486  3.56019  1.04555  2.91629  4.04143  4.42843  3.86157  3.77799  3.41625  2.73770  2.27263  5.12471  3.96574    248 - -
          2.68618  4.42225  2.77519  2.73123  3.46354  2.40513  3.72494  3.29354  2.67741  2.69355  4.24690  2.90347  2.73739  3.18146  2.89801  2.37887  2.77519  2.98518  4.58477  3.61503
          0.02520  4.08919  4.81153  0.61958  0.77255  0.48576  0.95510
    235   2.44020  4.85221  2.71084  2.07900  4.10924  3.40394  3.60497  3.21804  2.38795  3.00834  3.69192  2.83973  3.79581  2.66799  2.74360  2.50683  2.76312  3.03638  5.34197  3.99220    249 - -
          2.68618  4.42225  2.77519  2.73123  3.46354  2.40513  3.72494  3.29354  2.67741  2.69355  4.24690  2.90347  2.73739  3.18146  2.89801  2.37887  2.77519  2.98518  4.58477  3.61503
          0.02520  4.08919  4.81153  0.61958  0.77255  0.48576  0.95510
    236   2.58355  4.36652  3.36806  2.70989  3.51538  3.53583  3.77554  2.65195  2.36556  2.40217  3.09577  3.23051  3.54777  3.06865  3.01440  2.77490  2.77108  2.22534  4.94109  3.69616    250 - -
          2.68618  4.42225  2.77519  2.73123  3.46354  2.40513  3.72494  3.29354  2.67741  2.69355  4.24690  2.90347  2.73739  3.18146  2.89801  2.37887  2.77519  2.98518  4.58477  3.61503
          0.02520  4.08919  4.81153  0.61958  0.77255  0.48576  0.95510
    237   2.64841  5.23573  1.72841  2.08840  4.53626  3.32441  3.67616  4.01407  2.52482  3.31705  4.31882  2.23696  3.82688  2.80968  2.92491  2.70689  3.01639  3.60756  5.69294  4.26408    251 - -
          2.68618  4.42225  2.77519  2.73123  3.46354  2.40513  3.72494  3.29354  2.67741  2.69355  4.24690  2.90347  2.73739  3.18146  2.89801  2.37887  2.77519  2.98518  4.58477  3.61503
          0.02520  4.08919  4.81153  0.61958  0.77255  0.48576  0.95510
    238   2.35284  4.29775  3.53418  3.03217  3.71001  3.37631  3.99688  2.73291  2.97495  2.71554  3.64441  3.36242  2.07249  3.29829  3.31584  2.65480  2.73911  2.00662  5.16438  3.93085    252 - -
          2.68618  4.42225  2.77519  2.73123  3.46354  2.40513  3.72494  3.29354  2.67741  2.69355  4.24690  2.90347  2.73739  3.18146  2.89801  2.37887  2.77519  2.98518  4.58477  3.61503
          0.02520  4.08919  4.81153  0.61958  0.77255  0.48576  0.95510
    239   2.42398  5.01196  2.61783  1.87804  4.30326  3.26026  3.44765  3.75556  2.34075  3.29542  4.07595  2.86078  3.79290  2.65427  2.87474  2.38559  2.86889  3.09215  5.48023  4.09691    253 - -
          2.68618  4.42225  2.77519  2.73123  3.46354  2.40513  3.72494  3.29354  2.67741  2.69355  4.24690  2.90347  2.73739  3.18146  2.89801  2.37887  2.77519  2.98518  4.58477  3.61503
          0.02520  4.08919  4.81153  0.61958  0.77255  0.48576  0.95510
    240   2.39043  5.01414  2.77780  2.31612  4.32233  3.40366  3.58712  3.76896  1.92002  3.04879  4.07078  2.69262  3.80152  2.52652  2.54949  2.62121  2.86474  3.38604  5.46025  4.09413    254 - -
          2.68618  4.42225  2.77519  2.73123  3.46354  2.40513  3.72494  3.29354  2.67741  2.69355  4.24690  2.90347  2.73739  3.18146  2.89801  2.37887  2.77519  2.98518  4.58477  3.61503
          0.02520  4.08919  4.81153  0.61958  0.77255  0.48576  0.95510
    241   3.26576  5.07907  3.78004  3.25241  4.48945  3.70505  4.00421  4.05088  2.35575  3.52756  4.52669  3.59312  4.20127  3.21780  0.69263  3.34235  3.51960  3.76659  5.48704  4.37476    255 - -
          2.68618  4.42225  2.77519  2.73123  3.46354  2.40513  3.72494  3.29354  2.67741  2.69355  4.24690  2.90347  2.73739  3.18146  2.89801  2.37887  2.77519  2.98518  4.58477  3.61503
          0.02520  4.08919  4.81153  0.61958  0.77255  0.48576  0.95510
    242   2.00083  4.45771  3.23708  2.70061  3.70301  3.29012  3.76233  3.09552  2.66904  2.77372  3.63874  3.14393  2.56136  3.00502  3.06892  2.48524  2.81024  2.82244  4.37214  3.63320    256 - -
          2.68618  4.42225  2.77519  2.73123  3.46354  2.40513  3.72494  3.29354  2.67741  2.69355  4.24690  2.90347  2.73739  3.18146  2.89801  2.37887  2.77519  2.98518  4.58477  3.61503
          0.02520  4.08919  4.81153  0.61958  0.77255  0.48576  0.95510
    243   2.62941  4.85635  2.48461  2.34800  4.26570  3.30866  3.72452  3.69846  2.57295  3.28816  4.10182  2.78549  3.81529  2.88167  3.04970  1.87078  2.16634  3.32414  5.51015  4.15281    257 - -
          2.68618  4.42225  2.77519  2.73123  3.46354  2.40513  3.72494  3.29354  2.67741  2.69355  4.24690  2.90347  2.73739  3.18146  2.89801  2.37887  2.77519  2.98518  4.58477  3.61503
          0.02520  4.08919  4.81153  0.61958  0.77255  0.48576  0.95510
    244   1.23967  4.22902  3.55989  3.13398  4.00355  3.01928  4.12384  3.02948  3.09725  3.06160  3.93409  3.35629  3.79714  3.41011  3.42150  2.37591  2.40995  2.89534  5.40233  4.18180    258 - -
          2.68618  4.42225  2.77519  2.73123  3.46354  2.40513  3.72494  3.29354  2.67741  2.69355  4.24690  2.90347  2.73739  3.18146  2.89801  2.37887  2.77519  2.98518  4.58477  3.61503
          0.02520  4.08919  4.81153  0.61958  0.77255  0.48576  0.95510
    245   2.35424  5.03174  2.48361  2.07500  4.15865  3.21416  3.58247  3.80096  2.26394  3.25936  4.08576  2.74073  3.57468  2.63266  2.79448  2.48811  2.78610  3.40245  5.48768  4.09639    259 - -
          2.68618  4.42225  2.77519  2.73123  3.46354  2.40513  3.72494  3.29354  2.67741  2.69355  4.24690  2.90347  2.73739  3.18146  2.89801  2.37887  2.77519  2.98518  4.58477  3.61503
          0.02520  4.08919  4.81153  0.61958  0.77255  0.48576  0.95510
    246   2.62427  5.01876  2.56849  1.96967  4.31834  3.37626  3.59497  3.77144  2.35761  3.18663  3.93497  2.86303  3.78854  2.19100  2.83808  2.55746  2.72135  3.29435  5.47959  4.09581    260 - -
          2.68618  4.42225  2.77519  2.73123  3.46354  2.40513  3.72494  3.29354  2.67741  2.69355  4.24690  2.90347  2.73739  3.18146  2.89801  2.37887  2.77519  2.98518  4.58477  3.61503
          0.02520  4.08919  4.81153  0.61958  0.77255  0.48576  0.95510
    247   3.38202  4.73991  4.81708  4.27845  3.08575  4.56488  4.85386  2.24407  4.06587  0.79455  2.43509  4.56015  4.76644  4.25032  4.20405  3.93571  3.61069  2.39026  5.18354  4.07881    261 - -
          2.68618  4.42225  2.77519  2.73123  3.46354  2.40513  3.72494  3.29354  2.67741  2.69355  4.24690  2.90347  2.73739  3.18146  2.89801  2.37887  2.77519  2.98518  4.58477  3.61503
          0.02520  4.08919  4.81153  0.61958  0.77255  0.48576  0.95510
    248   2.83974  4.48652  3.70503  3.29053  3.32469  3.72845  4.10324  2.67072  3.05339  1.14158  3.37242  3.61875  4.18062  3.24562  3.29495  2.94437  3.11799  2.58766  4.98860  3.69288    262 - -
          2.68618  4.42225  2.77519  2.73123  3.46354  2.40513  3.72494  3.29354  2.67741  2.69355  4.24690  2.90347  2.73739  3.18146  2.89801  2.37887  2.77519  2.98518  4.58477  3.61503
          0.02520  4.08919  4.81153  0.61958  0.77255  0.48576  0.95510
    249   2.63684  4.94649  2.95324  2.35329  4.23394  3.42279  3.38335  3.66598  2.13383  2.84313  3.81672  2.53636  3.81414  2.22593  2.68849  2.57521  2.86297  3.30738  5.40312  4.05640    263 - -
          2.68618  4.42225  2.77519  2.73123  3.46354  2.40513  3.72494  3.29354  2.67741  2.69355  4.24690  2.90347  2.73739  3.18146  2.89801  2.37887  2.77519  2.98518  4.58477  3.61503
          0.02520  4.08919  4.81153  0.61958  0.77255  0.48576  0.95510
    250   2.95715  5.05799  2.51791  2.55289  3.82755  3.43957  1.21454  3.88177  2.73943  3.42980  4.35021  3.06236  3.99394  3.11482  3.12796  2.96127  3.24193  3.55686  5.22744  3.73597    264 - -
          2.68618  4.42225  2.77519  2.73123  3.46354  2.40513  3.72494  3.29354  2.67741  2.69355  4.24690  2.90347  2.73739  3.18146  2.89801  2.37887  2.77519  2.98518  4.58477  3.61503
          0.02520  4.08919  4.81153  0.61958  0.77255  0.48576  0.95510
    251   2.69813  4.79038  2.84171  2.56140  4.25789  3.33187  3.81086  3.68984  2.42722  3.29303  4.15170  3.03311  1.56010  2.78872  2.89958  2.63722  3.00740  3.33234  5.50153  4.19343    265 - -
          2.68618  4.42225  2.77519  2.73123  3.46354  2.40513  3.72494  3.29354  2.67741  2.69355  4.24690  2.90347  2.73739  3.18146  2.89801  2.37887  2.77519  2.98518  4.58477  3.61503
          0.04386  4.08919  3.64346  0.61958  0.77255  0.48576  0.95510
    252   3.46588  4.76433  4.66216  4.25739  0.97564  4.36007  3.69281  2.96696  4.07192  2.10122  3.55310  4.14063  4.65778  4.11607  4.13554  3.71573  3.69047  2.96884  3.47219  2.17921    266 - -
          2.68618  4.42225  2.77519  2.73123  3.46354  2.40513  3.72494  3.29354  2.67741  2.69355  4.24690  2.90347  2.73739  3.18146  2.89801  2.37887  2.77519  2.98518  4.58477  3.61503
          0.02567  4.07100  4.79334  0.61958  0.77255  0.47331  0.97534
    253   2.96145  4.47624  4.72811  4.16085  3.22240  4.38336  4.73225  1.78408  4.04198  1.15617  2.66878  4.39690  4.63059  4.19702  4.18994  3.71371  3.35684  1.91328  5.17382  4.07386    267 - -
          2.68618  4.42225  2.77519  2.73123  3.46354  2.40513  3.72494  3.29354  2.67741  2.69355  4.24690  2.90347  2.73739  3.18146  2.89801  2.37887  2.77519  2.98518  4.58477  3.61503
          0.01703  4.08102        *  0.61958  0.77255  0.00000        *
//
HMMER3/b [3.0 | March 2010]
NAME  Hmmer.OG099.fa.rp.me
LENG  262
ALPH  amino
RF    no
CS    no
MAP   yes
DATE  Thu Oct 25 13:09:33 2018
NSEQ  24
EFFN  0.624023
CKSUM 233436034
STATS LOCAL MSV      -10.7923  0.70245
STATS LOCAL VITERBI  -11.5577  0.70245
STATS LOCAL FORWARD   -5.3855  0.70245
HMM          A        C        D        E        F        G        H        I        K        L        M        N        P        Q        R        S        T        V        W        Y   
            m->m     m->i     m->d     i->m     i->i     d->m     d->d
  COMPO   2.54854  4.19763  2.97583  2.70542  3.24001  2.88325  3.64051  2.74917  2.66710  2.36071  3.49946  3.16371  3.32376  3.14010  3.00305  2.73245  2.90259  2.58091  4.54235  3.43963
          2.68618  4.42225  2.77519  2.73123  3.46354  2.40513  3.72494  3.29354  2.67741  2.69355  4.24690  2.90347  2.73739  3.18146  2.89801  2.37887  2.77519  2.98518  4.58477  3.61503
          0.04605  3.96062  3.65125  0.61958  0.77255  0.00000        *
      1   3.37965  4.78928  4.16983  3.83097  1.98895  4.10940  3.51119  3.20929  3.68883  2.61752  3.85994  3.85027  4.49007  3.85775  3.84520  3.50917  3.63111  3.10932  3.73476  0.97283      1 - -
          2.68618  4.42225  2.77519  2.73123  3.46354  2.40513  3.72494  3.29354  2.67741  2.69355  4.24690  2.90347  2.73739  3.18146  2.89801  2.37887  2.77519  2.98518  4.58477  3.61503
          0.02921  3.94378  4.66612  0.61958  0.77255  0.50229  0.92923
      2   2.69080  5.12963  2.41777  1.88625  4.45090  3.33537  3.58542  3.91156  2.04865  3.40947  4.19279  2.80764  3.78607  2.55559  2.53794  2.64726  2.92563  3.51084  5.55456  4.16727      2 - -
          2.68618  4.42225  2.77519  2.73123  3.46354  2.40513  3.72494  3.29354  2.67741  2.69355  4.24690  2.90347  2.73739  3.18146  2.89801  2.37887  2.77519  2.98518  4.58477  3.61503
          0.02921  3.94378  4.66612  0.61958  0.77255  0.50229  0.92923
      3   3.21817  4.58562  4.64155  4.12356  3.12000  4.41430  4.74605  1.79821  3.93261  1.00582  2.96816  4.40197  4.66467  4.16488  4.10341  3.78754  3.45994  2.08291  5.15885  3.98743      3 - -
          2.68618  4.42225  2.77519  2.73123  3.46354  2.40513  3.72494  3.29354  2.67741  2.69355  4.24690  2.90347  2.73739  3.18146  2.89801  2.37887  2.77519  2.98518  4.58477  3.61503
          0.02921  3.94378  4.66612  0.61958  0.77255  0.50229  0.92923
      4   2.54846  4.18720  3.19620  2.63133  3.51412  3.23797  3.44202  2.89537  2.51314  2.43827  3.42773  3.09557  3.84352  2.73282  2.63919  2.68672  2.77923  2.66324  4.99891  3.61758      4 - -
          2.68618  4.42225  2.77519  2.73123  3.46354  2.40513  3.72494  3.29354  2.67741  2.69355  4.24690  2.90347  2.73739  3.18146  2.89801  2.37887  2.77519  2.98518  4.58477  3.61503
          0.02921  3.94378  4.66612  0.61958  0.77255  0.50229  0.92923
      5   2.71889  5.09749  2.42141  1.59664  4.37930  3.30709  3.63129  3.83061  2.38121  3.14716  4.18398  2.79109  3.79660  2.60755  2.91223  2.59927  2.96538  3.45854  5.55825  4.16614      5 - -
          2.68618  4.42225  2.77519  2.73123  3.46354  2.40513  3.72494  3.29354  2.67741  2.69355  4.24690  2.90347  2.73739  3.18146  2.89801  2.37887  2.77519  2.98518  4.58477  3.61503
          0.02921  3.94378  4.66612  0.61958  0.77255  0.47557  0.97163
      6   2.57873  4.68863  2.97608  2.18120  3.92252  3.40020  3.63319  3.20108  2.43993  2.94393  3.78326  2.96520  3.12037  2.56147  2.87439  2.63750  2.72099  2.57711  5.22089  3.90839      6 - -
          2.68618  4.42225  2.77519  2.73123  3.46354  2.40513  3.72494  3.29354  2.67741  2.69355  4.24690  2.90347  2.73739  3.18146  2.89801  2.37887  2.77519  2.98518  4.58477  3.61503
          0.02871  3.96062  4.68297  0.61958  0.77255  0.48576  0.95510
      7   3.07108  4.41766  4.68932  4.20388  3.48569  4.35339  4.92557  1.13663  4.07260  1.98133  3.30731  4.43319  4.68835  4.34901  4.27495  3.74642  3.34399  1.47448  5.45689  4.24907      7 - -
          2.68618  4.42225  2.77519  2.73123  3.46354  2.40513  3.72494  3.29354  2.67741  2.69355  4.24690  2.90347  2.73739  3.18146  2.89801  2.37887  2.77519  2.98518  4.58477  3.61503
          0.02871  3.96062  4.68297  0.61958  0.77255  0.48576  0.95510
      8   2.77724  4.54353  3.46902  3.37984  4.51975  0.60518  4.49436  4.14115  3.57307  3.78413  4.76088  3.63336  3.93748  3.89029  3.79909  2.95174  3.26534  3.65246  5.59125  4.62476      8 - -
          2.68618  4.42225  2.77519  2.73123  3.46354  2.40513  3.72494  3.29354  2.67741  2.69355  4.24690  2.90347  2.73739  3.18146  2.89801  2.37887  2.77519  2.98518  4.58477  3.61503
          0.02871  3.96062  4.68297  0.61958  0.77255  0.48576  0.95510
      9   2.56461  4.63549  2.97077  2.48704  3.53433  3.41955  3.39148  3.23983  2.39561  2.87766  3.71729  2.98692  3.80895  2.42795  2.82436  2.49133  2.79544  2.85235  5.14583  3.10304      9 - -
          2.68618  4.42225  2.77519  2.73123  3.46354  2.40513  3.72494  3.29354  2.67741  2.69355  4.24690  2.90347  2.73739  3.18146  2.89801  2.37887  2.77519  2.98518  4.58477  3.61503
          0.02871  3.96062  4.68297  0.61958  0.77255  0.48576  0.95510
     10   2.77724  4.54353  3.46902  3.37984  4.51975  0.60518  4.49436  4.14115  3.57307  3.78413  4.76088  3.63336  3.93748  3.89029  3.79909  2.95174  3.26534  3.65246  5.59125  4.62476     10 - -
          2.68618  4.42225  2.77519  2.73123  3.46354  2.40513  3.72494  3.29354  2.67741  2.69355  4.24690  2.90347  2.73739  3.18146  2.89801  2.37887  2.77519  2.98518  4.58477  3.61503
          0.02871  3.96062  4.68297  0.61958  0.77255  0.48576  0.95510
     11   1.56885  4.15440  3.48939  3.07674  3.98311  2.81229  4.07676  3.29348  3.06084  3.05423  3.91499  3.28618  3.71494  3.36092  3.38808  1.93442  2.68973  2.41162  5.37331  4.15308     11 - -
          2.68618  4.42225  2.77519  2.73123  3.46354  2.40513  3.72494  3.29354  2.67741  2.69355  4.24690  2.90347  2.73739  3.18146  2.89801  2.37887  2.77519  2.98518  4.58477  3.61503
          0.02871  3.96062  4.68297  0.61958  0.77255  0.48576  0.95510
     12   2.50053  4.42263  3.17388  2.68221  3.26162  3.34304  3.57873  3.12311  2.66523  2.80153  3.66905  3.02173  3.81897  3.00382  3.05857  1.97526  2.29591  2.83567  5.07810  3.78151     12 - -
          2.68618  4.42225  2.77519  2.73123  3.46354  2.40513  3.72494  3.29354  2.67741  2.69355  4.24690  2.90347  2.73739  3.18146  2.89801  2.37887  2.77519  2.98518  4.58477  3.61503
          0.02871  3.96062  4.68297  0.61958  0.77255  0.48576  0.95510
     13   1.07093  4.15814  3.40806  3.17941  4.25876  2.41515  4.25339  3.57391  3.25803  3.35152  4.22317  3.32368  3.69951  3.55110  3.54441  2.42831  2.73467  3.08063  5.61441  4.41912     13 - -
          2.68618  4.42225  2.77519  2.73123  3.46354  2.40513  3.72494  3.29354  2.67741  2.69355  4.24690  2.90347  2.73739  3.18146  2.89801  2.37887  2.77519  2.98518  4.58477  3.61503
          0.02871  3.96062  4.68297  0.61958  0.77255  0.48576  0.95510
     14   2.54746  4.35001  3.33557  2.78465  3.55199  3.47307  3.77179  2.78082  2.48928  2.51453  3.49244  3.20583  3.53561  3.05375  3.06552  2.59875  2.59101  2.05032  4.97279  3.72642     14 - -
          2.68618  4.42225  2.77519  2.73123  3.46354  2.40513  3.72494  3.29354  2.67741  2.69355  4.24690  2.90347  2.73739  3.18146  2.89801  2.37887  2.77519  2.98518  4.58477  3.61503
          0.02871  3.96062  4.68297  0.61958  0.77255  0.48576  0.95510
     15   2.87785  4.39657  4.24680  3.91311  3.61537  3.81446  4.69986  2.04877  3.78222  2.28742  3.56760  4.08865  4.37039  4.13588  3.98615  3.32389  3.23746  0.92073  5.41455  4.15143     15 - -
          2.68618  4.42225  2.77519  2.73123  3.46354  2.40513  3.72494  3.29354  2.67741  2.69355  4.24690  2.90347  2.73739  3.18146  2.89801  2.37887  2.77519  2.98518  4.58477  3.61503
          0.02871  3.96062  4.68297  0.61958  0.77255  0.48576  0.95510
     16   2.93597  4.54369  3.76891  3.24979  2.31539  3.82931  3.24548  3.08346  3.13487  2.65518  3.66433  3.51374  4.18670  2.73479  3.41881  3.10438  3.16136  2.88749  3.30052  1.57325     16 - -
          2.68618  4.42225  2.77519  2.73123  3.46354  2.40513  3.72494  3.29354  2.67741  2.69355  4.24690  2.90347  2.73739  3.18146  2.89801  2.37887  2.77519  2.98518  4.58477  3.61503
          0.02871  3.96062  4.68297  0.61958  0.77255  0.48576  0.95510
     17   2.41316  4.86029  2.94886  2.28467  4.13805  3.23984  3.58647  3.29054  2.15320  3.12674  3.93613  2.74605  3.80179  2.72628  2.26039  2.63690  2.84768  3.21662  5.33345  4.00636     17 - -
          2.68618  4.42225  2.77519  2.73123  3.46354  2.40513  3.72494  3.29354  2.67741  2.69355  4.24690  2.90347  2.73739  3.18146  2.89801  2.37887  2.77519  2.98518  4.58477  3.61503
          0.02871  3.96062  4.68297  0.61958  0.77255  0.48576  0.95510
     18   0.89384  4.23744  3.55324  3.34913  4.14123  3.05950  4.36061  3.28003  3.36768  3.15752  4.18009  3.47610  3.80711  3.70087  3.61182  2.58718  2.87067  2.91918  5.55959  4.36978     18 - -
          2.68618  4.42225  2.77519  2.73123  3.46354  2.40513  3.72494  3.29354  2.67741  2.69355  4.24690  2.90347  2.73739  3.18146  2.89801  2.37887  2.77519  2.98518  4.58477  3.61503
          0.02871  3.96062  4.68297  0.61958  0.77255  0.48576  0.95510
     19   2.55042  4.18774  3.57403  3.00008  3.26483  3.56175  3.38688  2.34878  2.76086  2.26206  3.29373  3.35821  3.93705  3.21160  3.10955  2.82009  2.72881  2.41495  4.19705  2.81276     19 - -
          2.68618  4.42225  2.77519  2.73123  3.46354  2.40513  3.72494  3.29354  2.67741  2.69355  4.24690  2.90347  2.73739  3.18146  2.89801  2.37887  2.77519  2.98518  4.58477  3.61503
          0.02871  3.96062  4.68297  0.61958  0.77255  0.48576  0.95510
     20   2.71934  2.13944  4.01887  3.48930  2.57623  3.72421  3.83410  2.60583  3.36144  2.31038  3.34020  3.67125  4.12841  3.59330  3.56556  3.04168  2.97626  2.43531  4.34191  2.24232     20 - -
          2.68618  4.42225  2.77519  2.73123  3.46354  2.40513  3.72494  3.29354  2.67741  2.69355  4.24690  2.90347  2.73739  3.18146  2.89801  2.37887  2.77519  2.98518  4.58477  3.61503
          0.02871  3.96062  4.68297  0.61958  0.77255  0.48576  0.95510
     21   2.42098  4.40255  3.13804  2.74493  3.57349  3.51579  3.76311  2.32801  2.33907  2.38764  3.50123  3.18980  3.90290  3.02825  3.05962  2.76058  2.81754  2.47295  5.00015  3.74470     21 - -
          2.68618  4.42225  2.77519  2.73123  3.46354  2.40513  3.72494  3.29354  2.67741  2.69355  4.24690  2.90347  2.73739  3.18146  2.89801  2.37887  2.77519  2.98518  4.58477  3.61503
          0.02871  3.96062  4.68297  0.61958  0.77255  0.48576  0.95510
     22   2.31159  4.41622  3.11440  2.78222  4.11502  3.15009  3.91686  3.47468  2.71169  3.14871  4.03310  3.14049  1.63855  3.14041  2.84576  2.57287  2.73299  3.09219  5.43487  4.17162     22 - -
          2.68618  4.42225  2.77519  2.73123  3.46354  2.40513  3.72494  3.29354  2.67741  2.69355  4.24690  2.90347  2.73739  3.18146  2.89801  2.37887  2.77519  2.98518  4.58477  3.61503
          0.02871  3.96062  4.68297  0.61958  0.77255  0.48576  0.95510
     23   2.56682  4.36230  3.33151  2.76226  3.03287  3.50686  3.73017  2.87456  2.42963  2.23399  3.45825  3.19247  3.88742  3.02010  2.69848  2.69726  2.70021  2.64104  4.90721  3.34112     23 - -
          2.68618  4.42225  2.77519  2.73123  3.46354  2.40513  3.72494  3.29354  2.67741  2.69355  4.24690  2.90347  2.73739  3.18146  2.89801  2.37887  2.77519  2.98518  4.58477  3.61503
          0.02871  3.96062  4.68297  0.61958  0.77255  0.48576  0.95510
     24   2.61520  4.95685  2.84833  2.39803  4.26392  3.39710  3.60404  3.68689  2.02760  3.23711  3.84632  2.08084  3.82446  2.49223  2.64688  2.68886  2.92030  3.33792  5.41514  4.08641     24 - -
          2.68618  4.42225  2.77519  2.73123  3.46354  2.40513  3.72494  3.29354  2.67741  2.69355  4.24690  2.90347  2.73739  3.18146  2.89801  2.37887  2.77519  2.98518  4.58477  3.61503
          0.02871  3.96062  4.68297  0.61958  0.77255  0.48576  0.95510
     25   2.61758  4.89561  2.80934  1.87171  4.17084  3.38471  3.58587  3.30253  2.17302  3.16131  3.96588  2.89347  3.79086  2.72179  2.58756  2.62366  2.84738  3.11404  5.36680  4.02240     25 - -
          2.68618  4.42225  2.77519  2.73123  3.46354  2.40513  3.72494  3.29354  2.67741  2.69355  4.24690  2.90347  2.73739  3.18146  2.89801  2.37887  2.77519  2.98518  4.58477  3.61503
          0.02871  3.96062  4.68297  0.61958  0.77255  0.48576  0.95510
     26   2.52884  4.84874  2.83528  2.28063  4.11412  3.38428  3.41480  3.33765  2.20603  3.11500  3.91489  2.74372  3.77706  2.71200  2.40725  2.59451  2.71774  2.98540  5.32853  3.98351     26 - -
          2.68618  4.42225  2.77519  2.73123  3.46354  2.40513  3.72494  3.29354  2.67741  2.69355  4.24690  2.90347  2.73739  3.18146  2.89801  2.37887  2.77519  2.98518  4.58477  3.61503
          0.02871  3.96062  4.68297  0.61958  0.77255  0.48576  0.95510
     27   2.86726  3.74205  4.50446  3.99290  3.54892  4.04986  4.69523  1.74323  3.87095  2.20084  3.40966  4.18290  4.47158  4.14827  4.08596  3.42618  3.16135  1.07829  5.35552  4.13511     27 - -
          2.68618  4.42225  2.77519  2.73123  3.46354  2.40513  3.72494  3.29354  2.67741  2.69355  4.24690  2.90347  2.73739  3.18146  2.89801  2.37887  2.77519  2.98518  4.58477  3.61503
          0.02871  3.96062  4.68297  0.61958  0.77255  0.48576  0.95510
     28   1.02976  4.14970  3.45536  3.23035  4.16838  2.96093  4.26897  3.38676  3.26046  3.24506  4.16763  3.35242  3.71863  3.57991  3.52763  2.32088  2.74010  2.95252  5.58281  4.35142     28 - -
          2.68618  4.42225  2.77519  2.73123  3.46354  2.40513  3.72494  3.29354  2.67741  2.69355  4.24690  2.90347  2.73739  3.18146  2.89801  2.37887  2.77519  2.98518  4.58477  3.61503
          0.02871  3.96062  4.68297  0.61958  0.77255  0.48576  0.95510
     29   3.10316  4.42567  4.73200  4.19607  3.39356  4.43552  4.87856  1.21375  4.07557  1.80274  3.02452  4.44865  4.70006  4.30699  4.26858  3.79218  3.34978  1.54508  5.37001  4.20807     29 - -
          2.68618  4.42225  2.77519  2.73123  3.46354  2.40513  3.72494  3.29354  2.67741  2.69355  4.24690  2.90347  2.73739  3.18146  2.89801  2.37887  2.77519  2.98518  4.58477  3.61503
          0.02871  3.96062  4.68297  0.61958  0.77255  0.48576  0.95510
     30   3.05363  5.01987  3.23543  2.84103  4.42645  3.53308  3.80975  3.86135  0.92382  3.40746  4.36465  3.26144  4.02760  2.99658  2.45082  3.09012  3.30059  3.56433  5.44527  4.27092     30 - -
          2.68618  4.42225  2.77519  2.73123  3.46354  2.40513  3.72494  3.29354  2.67741  2.69355  4.24690  2.90347  2.73739  3.18146  2.89801  2.37887  2.77519  2.98518  4.58477  3.61503
          0.02871  3.96062  4.68297  0.61958  0.77255  0.48576  0.95510
     31   2.54687  3.47736  3.61110  3.03677  3.30157  3.56779  3.84386  2.39492  2.79944  2.36844  3.08500  3.38647  3.94688  3.24384  2.85332  2.73032  2.78096  2.08657  4.77693  3.56074     31 - -
          2.68618  4.42225  2.77519  2.73123  3.46354  2.40513  3.72494  3.29354  2.67741  2.69355  4.24690  2.90347  2.73739  3.18146  2.89801  2.37887  2.77519  2.98518  4.58477  3.61503
          0.02871  3.96062  4.68297  0.61958  0.77255  0.48576  0.95510
     32   2.97787  4.37844  4.44606  3.87473  3.10361  4.16295  4.44385  1.61712  3.74069  1.40896  2.69667  4.12591  4.44105  3.93744  3.91596  3.47539  3.20542  2.12386  4.96090  3.42911     32 - -
          2.68618  4.42225  2.77519  2.73123  3.46354  2.40513  3.72494  3.29354  2.67741  2.69355  4.24690  2.90347  2.73739  3.18146  2.89801  2.37887  2.77519  2.98518  4.58477  3.61503
          0.02871  3.96062  4.68297  0.61958  0.77255  0.48576  0.95510
     33   2.90417  5.35974  1.22217  2.12732  4.67849  3.19294  3.78728  4.24683  2.82439  3.78219  4.65198  2.25589  3.83225  2.96970  3.40634  2.81389  3.21616  3.82181  5.90239  4.40935     33 - -
          2.68618  4.42225  2.77519  2.73123  3.46354  2.40513  3.72494  3.29354  2.67741  2.69355  4.24690  2.90347  2.73739  3.18146  2.89801  2.37887  2.77519  2.98518  4.58477  3.61503
          0.02871  3.96062  4.68297  0.61958  0.77255  0.48576  0.95510
     34   3.25751  4.66375  4.51626  4.05355  2.80627  4.31507  4.55178  2.25188  3.87492  0.86561  2.98546  4.31019  4.61374  4.10071  4.04175  3.72808  3.51072  2.34319  4.92215  3.59397     34 - -
          2.68618  4.42225  2.77519  2.73123  3.46354  2.40513  3.72494  3.29354  2.67741  2.69355  4.24690  2.90347  2.73739  3.18146  2.89801  2.37887  2.77519  2.98518  4.58477  3.61503
          0.02871  3.96062  4.68297  0.61958  0.77255  0.48576  0.95510
     35   2.92421  5.46362  1.70434  1.34070  4.75213  3.21523  3.75088  4.26070  2.75361  3.77464  4.62964  2.68497  3.83092  2.91780  3.33533  2.81449  3.21117  3.84344  5.92741  4.43864     35 - -
          2.68618  4.42225  2.77519  2.73123  3.46354  2.40513  3.72494  3.29354  2.67741  2.69355  4.24690  2.90347  2.73739  3.18146  2.89801  2.37887  2.77519  2.98518  4.58477  3.61503
          0.02871  3.96062  4.68297  0.61958  0.77255  0.48576  0.95510
     36   2.65661  4.74514  3.14010  2.54720  3.98278  3.47528  3.39632  3.37511  1.84024  2.88817  3.17647  3.02813  3.85335  2.71744  2.40766  2.71307  2.87385  2.94466  5.21758  3.93656     36 - -
          2.68618  4.42225  2.77519  2.73123  3.46354  2.40513  3.72494  3.29354  2.67741  2.69355  4.24690  2.90347  2.73739  3.18146  2.89801  2.37887  2.77519  2.98518  4.58477  3.61503
          0.02871  3.96062  4.68297  0.61958  0.77255  0.48576  0.95510
     37   2.57315  2.85337  4.16672  3.57752  2.50292  3.69734  3.97956  2.26817  3.43373  2.00612  3.08401  3.72566  4.05928  3.62617  3.56723  2.99338  2.73143  2.18719  4.07166  3.20669     37 - -
          2.68618  4.42225  2.77519  2.73123  3.46354  2.40513  3.72494  3.29354  2.67741  2.69355  4.24690  2.90347  2.73739  3.18146  2.89801  2.37887  2.77519  2.98518  4.58477  3.61503
          0.02871  3.96062  4.68297  0.61958  0.77255  0.48576  0.95510
     38   2.67890  5.07046  2.60819  1.95555  4.37383  3.08592  3.60910  3.82784  2.31226  3.35726  4.15131  2.38346  3.78660  2.44353  2.85747  2.58534  2.70413  3.44427  5.53261  4.14527     38 - -
          2.68618  4.42225  2.77519  2.73123  3.46354  2.40513  3.72494  3.29354  2.67741  2.69355  4.24690  2.90347  2.73739  3.18146  2.89801  2.37887  2.77519  2.98518  4.58477  3.61503
          0.02871  3.96062  4.68297  0.61958  0.77255  0.48576  0.95510
     39   2.43062  4.79746  2.71911  2.38759  4.13547  3.33162  3.62423  3.56097  2.40920  3.14658  3.95359  2.61937  3.77421  2.77063  2.50351  2.40745  2.36658  3.20652  5.36729  4.02479     39 - -
          2.68618  4.42225  2.77519  2.73123  3.46354  2.40513  3.72494  3.29354  2.67741  2.69355  4.24690  2.90347  2.73739  3.18146  2.89801  2.37887  2.77519  2.98518  4.58477  3.61503
          0.02871  3.96062  4.68297  0.61958  0.77255  0.48576  0.95510
     40   2.54610  4.69435  2.65554  2.43696  4.19763  3.21530  3.75038  3.64046  2.61072  3.25842  4.08605  1.97030  3.77083  2.92750  3.05977  2.01620  2.86761  3.03923  5.47166  4.12449     40 - -
          2.68620  4.42227  2.77522  2.73125  3.46356  2.40515  3.72497  3.29356  2.67743  2.69357  4.24692  2.90349  2.73742  3.18115  2.89803  2.37885  2.77522  2.98511  4.58479  3.61505
          0.19768  1.77128  4.68297  0.30338  1.34063  0.48576  0.95510
     41   3.16490  4.50594  4.75126  4.17831  2.71199  4.40716  4.69086  1.75363  4.06126  1.17700  2.42483  4.41664  4.61559  4.16407  4.18327  3.73704  3.38527  2.19186  5.04733  3.94551     42 - -
          2.68618  4.42225  2.77519  2.73123  3.46354  2.40513  3.72494  3.29354  2.67741  2.69355  4.24690  2.90347  2.73739  3.18146  2.89801  2.37887  2.77519  2.98518  4.58477  3.61503
          0.02871  3.96062  4.68297  0.61958  0.77255  0.48576  0.95510
     42   2.90774  5.47709  1.41321  1.74463  4.75069  3.21559  3.72818  4.26622  2.71522  3.76094  4.60348  2.67181  3.82241  2.65459  3.29407  2.79555  3.18839  3.84358  5.92282  4.42406     43 - -
          2.68618  4.42225  2.77519  2.73123  3.46354  2.40513  3.72494  3.29354  2.67741  2.69355  4.24690  2.90347  2.73739  3.18146  2.89801  2.37887  2.77519  2.98518  4.58477  3.61503
          0.02871  3.96062  4.68297  0.61958  0.77255  0.48576  0.95510
     43   2.80859  5.30393  1.95417  1.50067  4.61126  3.09565  3.69065  4.09801  2.61810  3.61278  4.43016  2.61513  3.80277  2.84102  3.16782  2.72950  2.83104  3.68567  5.78519  4.32653     44 - -
          2.68618  4.42225  2.77519  2.73123  3.46354  2.40513  3.72494  3.29354  2.67741  2.69355  4.24690  2.90347  2.73739  3.18146  2.89801  2.37887  2.77519  2.98518  4.58477  3.61503
          0.02871  3.96062  4.68297  0.61958  0.77255  0.48576  0.95510
     44   3.18477  4.52061  4.71904  4.20067  3.23096  4.44974  4.82859  1.34363  4.03094  1.33711  3.06769  4.45932  4.70292  4.26209  4.20140  3.82327  3.42908  1.89281  5.25119  4.07647     45 - -
          2.68618  4.42225  2.77519  2.73123  3.46354  2.40513  3.72494  3.29354  2.67741  2.69355  4.24690  2.90347  2.73739  3.18146  2.89801  2.37887  2.77519  2.98518  4.58477  3.61503
          0.02871  3.96062  4.68297  0.61958  0.77255  0.48576  0.95510
     45   2.69294  4.71615  3.21584  2.64534  4.00028  3.24743  3.65318  3.37297  2.24102  2.60394  3.85454  3.09370  3.88751  2.75523  1.78827  2.76854  2.74796  3.08614  5.22921  3.97126     46 - -
          2.68618  4.42225  2.77519  2.73123  3.46354  2.40513  3.72494  3.29354  2.67741  2.69355  4.24690  2.90347  2.73739  3.18146  2.89801  2.37887  2.77519  2.98518  4.58477  3.61503
          0.02871  3.96062  4.68297  0.61958  0.77255  0.48576  0.95510
     46   2.60406  5.02341  3.19109  2.60962  4.42345  3.53027  3.59436  3.79703  1.58235  3.29993  4.13836  2.94385  3.92264  2.73023  1.82716  2.84877  3.04579  3.46140  5.41211  4.17493     47 - -
          2.68618  4.42225  2.77519  2.73123  3.46354  2.40513  3.72494  3.29354  2.67741  2.69355  4.24690  2.90347  2.73739  3.18146  2.89801  2.37887  2.77519  2.98518  4.58477  3.61503
          0.02871  3.96062  4.68297  0.61958  0.77255  0.48576  0.95510
     47   3.02958  5.15719  2.52698  0.90631  4.51469  3.33194  3.92697  3.98614  2.81869  3.58932  4.55993  2.98510  3.94085  3.14109  3.23630  3.00331  3.33464  3.66107  5.66968  4.39251     48 - -
          2.68618  4.42225  2.77519  2.73123  3.46354  2.40513  3.72494  3.29354  2.67741  2.69355  4.24690  2.90347  2.73739  3.18146  2.89801  2.37887  2.77519  2.98518  4.58477  3.61503
          0.02871  3.96062  4.68297  0.61958  0.77255  0.48576  0.95510
     48   2.26882  4.24130  4.05126  3.52642  3.52085  3.77994  4.32445  1.58389  3.43668  2.31338  3.41050  3.79757  4.22098  3.72817  3.70638  3.11820  2.63469  1.74859  5.17073  3.96122     49 - -
          2.68618  4.42225  2.77519  2.73123  3.46354  2.40513  3.72494  3.29354  2.67741  2.69355  4.24690  2.90347  2.73739  3.18146  2.89801  2.37887  2.77519  2.98518  4.58477  3.61503
          0.02871  3.96062  4.68297  0.61958  0.77255  0.48576  0.95510
     49   2.69989  4.96990  2.90199  2.49372  4.20236  3.44064  3.26576  3.71016  2.21319  3.24494  4.09955  2.98306  3.88598  1.65665  2.45511  2.79708  3.01867  3.38308  5.36768  4.04438     50 - -
          2.68618  4.42225  2.77519  2.73123  3.46354  2.40513  3.72494  3.29354  2.67741  2.69355  4.24690  2.90347  2.73739  3.18146  2.89801  2.37887  2.77519  2.98518  4.58477  3.61503
          0.02871  3.96062  4.68297  0.61958  0.77255  0.48576  0.95510
     50   2.23547  4.25279  3.75070  3.21200  3.52505  3.60904  4.09364  2.15179  3.13733  2.35354  3.43888  3.54149  4.05966  3.44488  3.45272  2.92233  2.16445  1.90093  5.08472  3.86284     51 - -
          2.68618  4.42225  2.77519  2.73123  3.46354  2.40513  3.72494  3.29354  2.67741  2.69355  4.24690  2.90347  2.73739  3.18146  2.89801  2.37887  2.77519  2.98518  4.58477  3.61503
          0.02871  3.96062  4.68297  0.61958  0.77255  0.48576  0.95510
     51   3.03989  4.57513  4.14460  3.74524  3.24835  3.90008  4.46001  2.43283  3.50832  1.83027  1.21870  4.01169  4.36167  3.88470  3.70319  3.39795  3.34719  2.44904  5.10060  3.86984     52 - -
          2.68618  4.42225  2.77519  2.73123  3.46354  2.40513  3.72494  3.29354  2.67741  2.69355  4.24690  2.90347  2.73739  3.18146  2.89801  2.37887  2.77519  2.98518  4.58477  3.61503
          0.02871  3.96062  4.68297  0.61958  0.77255  0.48576  0.95510
     52   2.30347  4.49502  3.11921  2.62203  3.87428  3.31677  3.73785  3.11418  2.41151  2.91693  3.76928  2.96282  3.79989  2.94467  2.97138  1.88373  2.79113  2.75589  5.20935  3.92814     53 - -
          2.68618  4.42225  2.77519  2.73123  3.46354  2.40513  3.72494  3.29354  2.67741  2.69355  4.24690  2.90347  2.73739  3.18146  2.89801  2.37887  2.77519  2.98518  4.58477  3.61503
          0.02871  3.96062  4.68297  0.61958  0.77255  0.48576  0.95510
     53   2.61159  4.33734  3.46518  2.91281  3.43142  3.56314  3.82889  2.72998  2.76811  1.80606  3.06894  3.31177  3.95405  2.77779  3.08990  2.72505  2.70294  2.54418  4.92017  3.68775     54 - -
          2.68618  4.42225  2.77519  2.73123  3.46354  2.40513  3.72494  3.29354  2.67741  2.69355  4.24690  2.90347  2.73739  3.18146  2.89801  2.37887  2.77519  2.98518  4.58477  3.61503
          0.02871  3.96062  4.68297  0.61958  0.77255  0.48576  0.95510
     54   2.46786  2.56305  3.84623  3.30914  3.40074  3.43727  4.04054  2.16988  3.20921  2.42975  3.37549  3.53138  3.94275  3.48164  3.46221  2.36502  2.56097  2.24052  4.90959  3.70520     55 - -
          2.68618  4.42225  2.77519  2.73123  3.46354  2.40513  3.72494  3.29354  2.67741  2.69355  4.24690  2.90347  2.73739  3.18146  2.89801  2.37887  2.77519  2.98518  4.58477  3.61503
          0.02871  3.96062  4.68297  0.61958  0.77255  0.48576  0.95510
     55   2.58825  4.92130  2.57353  2.28571  3.57537  3.35814  3.10661  3.64037  2.17653  3.19582  3.98402  2.55221  3.76560  2.70093  2.75551  2.50998  2.82116  3.27617  5.39165  4.02313     56 - -
          2.68618  4.42225  2.77519  2.73123  3.46354  2.40513  3.72494  3.29354  2.67741  2.69355  4.24690  2.90347  2.73739  3.18146  2.89801  2.37887  2.77519  2.98518  4.58477  3.61503
          0.02871  3.96062  4.68297  0.61958  0.77255  0.48576  0.95510
     56   3.09445  4.89552  3.21463  2.98390  3.34862  3.52387  0.96938  3.81098  2.82465  3.29369  4.34388  3.38948  4.08150  3.35142  3.08485  3.16447  3.40101  3.54445  4.81243  3.29710     57 - -
          2.68618  4.42225  2.77519  2.73123  3.46354  2.40513  3.72494  3.29354  2.67741  2.69355  4.24690  2.90347  2.73739  3.18146  2.89801  2.37887  2.77519  2.98518  4.58477  3.61503
          0.02871  3.96062  4.68297  0.61958  0.77255  0.48576  0.95510
     57   2.62015  4.87047  2.60459  2.09902  4.25975  3.28063  3.73308  3.67252  2.54658  3.27584  4.13529  2.89005  1.89090  2.82378  2.96385  2.71468  2.98434  3.32502  5.50919  4.16663     58 - -
          2.68618  4.42225  2.77519  2.73123  3.46354  2.40513  3.72494  3.29354  2.67741  2.69355  4.24690  2.90347  2.73739  3.18146  2.89801  2.37887  2.77519  2.98518  4.58477  3.61503
          0.02871  3.96062  4.68297  0.61958  0.77255  0.48576  0.95510
     58   2.79736  4.96142  2.59287  2.41668  3.97053  3.30254  3.23440  3.85317  2.57943  3.40433  4.29425  1.41326  3.87336  2.97783  2.96402  2.80124  3.09827  3.49224  5.32091  3.85242     59 - -
          2.68618  4.42225  2.77519  2.73123  3.46354  2.40513  3.72494  3.29354  2.67741  2.69355  4.24690  2.90347  2.73739  3.18146  2.89801  2.37887  2.77519  2.98518  4.58477  3.61503
          0.02871  3.96062  4.68297  0.61958  0.77255  0.48576  0.95510
     59   3.06289  4.40566  4.65333  4.13173  3.45652  4.36822  4.84753  1.63325  4.00844  1.82893  3.28009  4.38582  4.66931  4.27403  4.22106  3.73123  3.31968  1.13444  5.39812  4.19752     60 - -
          2.68618  4.42225  2.77519  2.73123  3.46354  2.40513  3.72494  3.29354  2.67741  2.69355  4.24690  2.90347  2.73739  3.18146  2.89801  2.37887  2.77519  2.98518  4.58477  3.61503
          0.02871  3.96062  4.68297  0.61958  0.77255  0.48576  0.95510
     60   3.09540  4.44651  4.64891  4.11074  3.30913  4.37128  4.78209  1.77208  3.98322  1.38014  3.12780  4.37246  4.64446  4.20885  4.17645  3.72207  3.34129  1.41815  5.27921  4.11993     61 - -
          2.68618  4.42225  2.77519  2.73123  3.46354  2.40513  3.72494  3.29354  2.67741  2.69355  4.24690  2.90347  2.73739  3.18146  2.89801  2.37887  2.77519  2.98518  4.58477  3.61503
          0.02871  3.96062  4.68297  0.61958  0.77255  0.48576  0.95510
     61   2.53100  4.86074  2.94993  2.41586  4.17900  3.38833  3.59303  3.59898  2.06030  3.16292  3.96843  2.78006  3.39049  2.73032  2.31971  2.46495  2.61742  3.24900  5.35983  4.03250     62 - -
          2.68618  4.42225  2.77519  2.73123  3.46354  2.40513  3.72494  3.29354  2.67741  2.69355  4.24690  2.90347  2.73739  3.18146  2.89801  2.37887  2.77519  2.98518  4.58477  3.61503
          0.02871  3.96062  4.68297  0.61958  0.77255  0.48576  0.95510
     62   2.17674  3.53261  3.77038  3.21558  3.26331  3.54649  3.94173  2.52282  3.12193  2.35015  3.29979  3.49786  3.97692  3.39791  3.38847  2.84886  2.80321  2.06837  4.77936  2.50585     63 - -
          2.68618  4.42225  2.77519  2.73123  3.46354  2.40513  3.72494  3.29354  2.67741  2.69355  4.24690  2.90347  2.73739  3.18146  2.89801  2.37887  2.77519  2.98518  4.58477  3.61503
          0.02871  3.96062  4.68297  0.61958  0.77255  0.48576  0.95510
     63   2.71693  4.49342  3.39939  2.87399  2.78646  3.60954  3.03852  3.03967  2.80653  2.53098  3.60624  2.95827  3.99196  3.13134  3.16148  2.73101  2.94824  2.81049  4.43368  2.00071     64 - -
          2.68618  4.42225  2.77519  2.73123  3.46354  2.40513  3.72494  3.29354  2.67741  2.69355  4.24690  2.90347  2.73739  3.18146  2.89801  2.37887  2.77519  2.98518  4.58477  3.61503
          0.02871  3.96062  4.68297  0.61958  0.77255  0.48576  0.95510
     64   2.25658  2.48091  3.72473  3.25566  3.76381  2.41590  4.10604  3.07204  3.18014  2.84350  3.72387  3.39320  3.74607  3.46127  3.46006  2.40375  1.97955  2.55915  5.19973  4.00086     65 - -
          2.68618  4.42225  2.77519  2.73123  3.46354  2.40513  3.72494  3.29354  2.67741  2.69355  4.24690  2.90347  2.73739  3.18146  2.89801  2.37887  2.77519  2.98518  4.58477  3.61503
          0.02871  3.96062  4.68297  0.61958  0.77255  0.48576  0.95510
     65   2.02708  4.18469  3.30934  3.08199  4.25041  2.94110  4.19189  3.62538  3.15470  3.37117  4.24103  3.26493  3.69224  3.47099  3.45608  1.14268  2.73035  3.11885  5.61613  4.36874     66 - -
          2.68618  4.42225  2.77519  2.73123  3.46354  2.40513  3.72494  3.29354  2.67741  2.69355  4.24690  2.90347  2.73739  3.18146  2.89801  2.37887  2.77519  2.98518  4.58477  3.61503
          0.02871  3.96062  4.68297  0.61958  0.77255  0.48576  0.95510
     66   3.37174  4.74783  4.35951  4.09118  0.87783  4.04001  3.91828  2.88506  3.99610  2.23503  3.60249  4.11911  4.49696  4.13991  4.09404  3.63686  3.67309  2.88214  4.14206  2.49837     67 - -
          2.68618  4.42225  2.77519  2.73123  3.46354  2.40513  3.72494  3.29354  2.67741  2.69355  4.24690  2.90347  2.73739  3.18146  2.89801  2.37887  2.77519  2.98518  4.58477  3.61503
          0.02871  3.96062  4.68297  0.61958  0.77255  0.48576  0.95510
     67   2.68721  4.28257  4.08994  3.69352  3.67703  3.65117  4.53388  2.07813  3.57066  2.37878  3.56423  3.87546  4.22157  3.91389  3.80928  3.07819  2.66221  1.11768  5.41059  4.17820     68 - -
          2.68618  4.42225  2.77519  2.73123  3.46354  2.40513  3.72494  3.29354  2.67741  2.69355  4.24690  2.90347  2.73739  3.18146  2.89801  2.37887  2.77519  2.98518  4.58477  3.61503
          0.02871  3.96062  4.68297  0.61958  0.77255  0.48576  0.95510
     68   2.57510  4.47075  3.17637  2.65057  3.59385  3.45772  2.89775  3.02457  2.59233  2.70878  3.58478  2.78765  3.86055  2.95322  2.97917  2.71108  2.64696  2.23296  4.99242  3.46793     69 - -
          2.68618  4.42225  2.77519  2.73123  3.46354  2.40513  3.72494  3.29354  2.67741  2.69355  4.24690  2.90347  2.73739  3.18146  2.89801  2.37887  2.77519  2.98518  4.58477  3.61503
          0.02871  3.96062  4.68297  0.61958  0.77255  0.48576  0.95510
     69   2.67198  5.12007  2.30859  2.04845  4.43037  2.71561  3.59582  3.89853  2.13254  3.40719  4.18722  2.68092  3.77541  2.71923  2.65425  2.62882  2.91287  3.49534  5.56618  4.16187     70 - -
          2.68618  4.42225  2.77519  2.73123  3.46354  2.40513  3.72494  3.29354  2.67741  2.69355  4.24690  2.90347  2.73739  3.18146  2.89801  2.37887  2.77519  2.98518  4.58477  3.61503
          0.02871  3.96062  4.68297  0.61958  0.77255  0.48576  0.95510
     70   2.62885  5.00782  2.37026  2.11540  4.29554  3.32935  2.91856  3.74947  2.38608  3.29054  4.07793  2.81787  3.76974  2.62576  2.87368  2.32127  2.72822  3.27330  5.47665  4.08976     71 - -
          2.68618  4.42225  2.77519  2.73123  3.46354  2.40513  3.72494  3.29354  2.67741  2.69355  4.24690  2.90347  2.73739  3.18146  2.89801  2.37887  2.77519  2.98518  4.58477  3.61503
          0.02871  3.96062  4.68297  0.61958  0.77255  0.48576  0.95510
     71   2.67311  5.10904  2.50560  1.95212  4.41591  3.32003  3.59677  3.88035  2.12214  3.39337  4.17625  2.62270  3.77803  2.49147  2.85482  2.39598  2.82826  3.48221  5.55563  4.15594     72 - -
          2.68618  4.42225  2.77519  2.73123  3.46354  2.40513  3.72494  3.29354  2.67741  2.69355  4.24690  2.90347  2.73739  3.18146  2.89801  2.37887  2.77519  2.98518  4.58477  3.61503
          0.02871  3.96062  4.68297  0.61958  0.77255  0.48576  0.95510
     72   3.25482  4.69122  4.33081  3.97152  3.17062  4.09370  4.59962  2.38000  3.73840  0.77386  3.16689  4.23843  4.51420  4.08563  3.89986  3.67551  3.54523  2.44013  5.08142  3.82494     73 - -
          2.68618  4.42225  2.77519  2.73123  3.46354  2.40513  3.72494  3.29354  2.67741  2.69355  4.24690  2.90347  2.73739  3.18146  2.89801  2.37887  2.77519  2.98518  4.58477  3.61503
          0.02871  3.96062  4.68297  0.61958  0.77255  0.48576  0.95510
     73   3.45248  4.75932  4.45595  4.06942  1.87336  4.25017  3.43855  3.27228  3.89427  2.66085  3.85595  3.93897  4.56649  3.95486  3.98657  3.59213  3.67225  3.15792  1.58649  1.54149     74 - -
          2.68618  4.42225  2.77519  2.73123  3.46354  2.40513  3.72494  3.29354  2.67741  2.69355  4.24690  2.90347  2.73739  3.18146  2.89801  2.37887  2.77519  2.98518  4.58477  3.61503
          0.02871  3.96062  4.68297  0.61958  0.77255  0.48576  0.95510
     74   3.10402  4.43629  4.70740  4.16793  3.33016  4.41135  4.82905  1.62847  4.04943  1.43670  3.13956  4.42129  4.67316  4.26314  4.23505  3.76325  3.34784  1.43029  5.30634  4.15422     75 - -
          2.68618  4.42225  2.77519  2.73123  3.46354  2.40513  3.72494  3.29354  2.67741  2.69355  4.24690  2.90347  2.73739  3.18146  2.89801  2.37887  2.77519  2.98518  4.58477  3.61503
          0.02871  3.96062  4.68297  0.61958  0.77255  0.48576  0.95510
     75   3.00339  4.39128  4.56506  4.08914  3.53304  4.22630  4.84130  1.65766  3.95566  2.08232  3.37729  4.31794  4.60981  4.25900  4.17601  3.62176  3.29001  1.03614  5.45246  4.21785     76 - -
          2.68618  4.42225  2.77519  2.73123  3.46354  2.40513  3.72494  3.29354  2.67741  2.69355  4.24690  2.90347  2.73739  3.18146  2.89801  2.37887  2.77519  2.98518  4.58477  3.61503
          0.02871  3.96062  4.68297  0.61958  0.77255  0.48576  0.95510
     76   2.71373  4.33667  3.82758  3.29974  3.35292  3.69949  4.12665  2.41133  3.14413  2.01019  2.00094  3.62310  4.12534  3.48798  3.41940  3.02475  2.29586  2.30056  5.02413  3.81796     77 - -
          2.68618  4.42225  2.77519  2.73123  3.46354  2.40513  3.72494  3.29354  2.67741  2.69355  4.24690  2.90347  2.73739  3.18146  2.89801  2.37887  2.77519  2.98518  4.58477  3.61503
          0.02871  3.96062  4.68297  0.61958  0.77255  0.48576  0.95510
     77   2.66779  5.00309  2.64194  2.23499  4.29980  3.36432  3.59528  3.73696  2.18529  3.27700  4.07688  2.85852  2.43549  2.55503  2.58000  2.65175  2.90065  3.37176  5.45665  4.09883     78 - -
          2.68618  4.42225  2.77519  2.73123  3.46354  2.40513  3.72494  3.29354  2.67741  2.69355  4.24690  2.90347  2.73739  3.18146  2.89801  2.37887  2.77519  2.98518  4.58477  3.61503
          0.02871  3.96062  4.68297  0.61958  0.77255  0.48576  0.95510
     78   3.10308  4.49768  4.35179  3.85904  1.91418  4.10509  3.77154  2.67758  3.72393  1.51897  3.30382  3.93870  4.41665  3.85592  3.86751  3.42178  3.32783  2.63944  4.05364  1.94095     79 - -
          2.68618  4.42225  2.77519  2.73123  3.46354  2.40513  3.72494  3.29354  2.67741  2.69355  4.24690  2.90347  2.73739  3.18146  2.89801  2.37887  2.77519  2.98518  4.58477  3.61503
          0.02871  3.96062  4.68297  0.61958  0.77255  0.48576  0.95510
     79   3.21467  4.61292  4.57985  4.03561  3.05413  4.36798  4.65818  2.20024  3.83897  1.06354  1.99645  4.32893  4.60757  4.05932  4.00932  3.71922  3.44597  2.30833  5.08842  3.96185     80 - -
          2.68618  4.42225  2.77519  2.73123  3.46354  2.40513  3.72494  3.29354  2.67741  2.69355  4.24690  2.90347  2.73739  3.18146  2.89801  2.37887  2.77519  2.98518  4.58477  3.61503
          0.02871  3.96062  4.68297  0.61958  0.77255  0.48576  0.95510
     80   2.19439  4.81109  2.63961  2.18891  4.17766  3.28968  3.66562  3.60453  2.50536  3.19825  4.01387  2.66324  3.77689  2.82274  2.97800  2.13418  2.66760  3.24458  5.42737  4.07561     81 - -
          2.68618  4.42225  2.77519  2.73123  3.46354  2.40513  3.72494  3.29354  2.67741  2.69355  4.24690  2.90347  2.73739  3.18146  2.89801  2.37887  2.77519  2.98518  4.58477  3.61503
          0.02871  3.96062  4.68297  0.61958  0.77255  0.48576  0.95510
     81   2.07685  4.75516  2.73811  2.26010  4.17013  2.26040  3.71264  3.57470  2.35291  3.19049  4.02566  2.92054  3.79824  2.88673  2.95694  2.64960  2.89574  3.22287  5.42910  4.10268     82 - -
          2.68618  4.42225  2.77519  2.73123  3.46354  2.40513  3.72494  3.29354  2.67741  2.69355  4.24690  2.90347  2.73739  3.18146  2.89801  2.37887  2.77519  2.98518  4.58477  3.61503
          0.02871  3.96062  4.68297  0.61958  0.77255  0.48576  0.95510
     82   2.77724  4.54353  3.46902  3.37984  4.51975  0.60518  4.49436  4.14115  3.57307  3.78413  4.76088  3.63336  3.93748  3.89029  3.79909  2.95174  3.26534  3.65246  5.59125  4.62476     83 - -
          2.68618  4.42225  2.77519  2.73123  3.46354  2.40513  3.72494  3.29354  2.67741  2.69355  4.24690  2.90347  2.73739  3.18146  2.89801  2.37887  2.77519  2.98518  4.58477  3.61503
          0.02871  3.96062  4.68297  0.61958  0.77255  0.48576  0.95510
     83   2.35972  4.28105  3.28443  3.10471  4.16470  3.00936  4.21193  3.69943  3.18442  3.41302  4.33204  3.31510  3.75553  3.52694  3.46745  0.96553  2.84653  3.21522  5.53023  4.24880     84 - -
          2.68618  4.42225  2.77519  2.73123  3.46354  2.40513  3.72494  3.29354  2.67741  2.69355  4.24690  2.90347  2.73739  3.18146  2.89801  2.37887  2.77519  2.98518  4.58477  3.61503
          0.02871  3.96062  4.68297  0.61958  0.77255  0.48576  0.95510
     84   2.52230  2.32920  4.10078  3.53751  3.17242  3.76837  4.17597  2.19678  3.42627  1.99816  3.07358  3.77242  4.16102  3.67311  3.64349  3.08064  2.92424  1.90631  4.89117  3.69193     85 - -
          2.68618  4.42225  2.77519  2.73123  3.46354  2.40513  3.72494  3.29354  2.67741  2.69355  4.24690  2.90347  2.73739  3.18146  2.89801  2.37887  2.77519  2.98518  4.58477  3.61503
          0.02871  3.96062  4.68297  0.61958  0.77255  0.48576  0.95510
     85   2.79641  4.38518  3.79407  3.31086  3.01168  3.75508  3.96083  2.56290  3.12655  1.34069  3.30013  3.61384  4.15714  3.48367  3.37480  2.89796  3.05130  2.45898  4.66362  2.96677     86 - -
          2.68618  4.42225  2.77519  2.73123  3.46354  2.40513  3.72494  3.29354  2.67741  2.69355  4.24690  2.90347  2.73739  3.18146  2.89801  2.37887  2.77519  2.98518  4.58477  3.61503
          0.02871  3.96062  4.68297  0.61958  0.77255  0.48576  0.95510
     86   2.77049  5.21470  1.77199  2.12055  4.47757  3.26802  2.48157  3.98083  2.55104  3.50533  4.31924  2.65293  3.80127  2.81525  3.07125  2.57802  3.03054  3.58729  5.66914  4.23200     87 - -
          2.68618  4.42225  2.77519  2.73123  3.46354  2.40513  3.72494  3.29354  2.67741  2.69355  4.24690  2.90347  2.73739  3.18146  2.89801  2.37887  2.77519  2.98518  4.58477  3.61503
          0.02871  3.96062  4.68297  0.61958  0.77255  0.48576  0.95510
     87   3.12237  4.44340  4.74972  4.22329  3.38107  4.45056  4.90125  1.23226  4.09538  1.66965  3.19056  4.47305  4.71685  4.32951  4.28468  3.81560  3.37176  1.57608  5.37454  4.20353     88 - -
          2.68618  4.42225  2.77519  2.73123  3.46354  2.40513  3.72494  3.29354  2.67741  2.69355  4.24690  2.90347  2.73739  3.18146  2.89801  2.37887  2.77519  2.98518  4.58477  3.61503
          0.02871  3.96062  4.68297  0.61958  0.77255  0.48576  0.95510
     88   3.08461  4.48149  4.52191  3.96310  3.16553  4.28269  4.62030  1.85759  3.82178  1.57885  1.71822  4.24641  4.54871  4.03455  4.01323  3.61254  3.31994  1.99715  5.12855  4.00457     89 - -
          2.68620  4.42227  2.77522  2.73126  3.46356  2.40515  3.72497  3.29356  2.67734  2.69343  4.24692  2.90337  2.73742  3.18149  2.89803  2.37889  2.77522  2.98514  4.58479  3.61505
          0.07530  2.76008  4.68297  0.91131  0.51416  0.48576  0.95510
     89   3.00737  5.10356  3.34216  2.75625  4.53015  3.60911  3.62324  3.90045  1.17123  3.37038  4.25140  3.16822  4.00625  2.76690  1.94948  3.01154  3.19264  3.58547  5.42920  4.24412     94 - -
          2.68618  4.42225  2.77519  2.73123  3.46354  2.40513  3.72494  3.29354  2.67741  2.69355  4.24690  2.90347  2.73739  3.18146  2.89801  2.37887  2.77519  2.98518  4.58477  3.61503
          0.02871  3.96062  4.68297  0.61958  0.77255  0.48576  0.95510
     90   2.46970  4.44305  3.19811  2.63760  3.30074  3.46240  3.08648  2.86102  2.47594  2.66909  3.53755  2.98019  3.84747  2.93663  3.00846  2.60730  2.53593  2.68690  4.99474  3.34177     95 - -
          2.68618  4.42225  2.77519  2.73123  3.46354  2.40513  3.72494  3.29354  2.67741  2.69355  4.24690  2.90347  2.73739  3.18146  2.89801  2.37887  2.77519  2.98518  4.58477  3.61503
          0.02871  3.96062  4.68297  0.61958  0.77255  0.48576  0.95510
     91   2.14285  4.43315  3.20638  2.65132  3.48494  3.15172  3.70812  2.85962  2.44422  2.69036  3.36442  3.10728  3.84098  2.95055  3.01869  2.49225  2.65058  2.73975  5.02256  3.75576     96 - -
          2.68618  4.42225  2.77519  2.73123  3.46354  2.40513  3.72494  3.29354  2.67741  2.69355  4.24690  2.90347  2.73739  3.18146  2.89801  2.37887  2.77519  2.98518  4.58477  3.61503
          0.02871  3.96062  4.68297  0.61958  0.77255  0.48576  0.95510
     92   2.60841  3.83675  3.93490  3.36326  2.47045  3.67913  3.87297  2.51663  3.25574  2.12211  3.04028  3.41135  4.04558  3.48654  3.46893  2.96215  2.84066  2.24602  4.50865  2.36487     97 - -
          2.68618  4.42225  2.77519  2.73123  3.46354  2.40513  3.72494  3.29354  2.67741  2.69355  4.24690  2.90347  2.73739  3.18146  2.89801  2.37887  2.77519  2.98518  4.58477  3.61503
          0.02871  3.96062  4.68297  0.61958  0.77255  0.48576  0.95510
     93   2.50769  4.82675  2.85317  2.40169  4.13023  3.06115  3.39041  3.55028  2.26880  3.13562  3.95378  2.76136  2.44726  2.77680  2.69216  2.64212  2.86296  3.21170  5.35532  4.02514     98 - -
          2.68618  4.42225  2.77519  2.73123  3.46354  2.40513  3.72494  3.29354  2.67741  2.69355  4.24690  2.90347  2.73739  3.18146  2.89801  2.37887  2.77519  2.98518  4.58477  3.61503
          0.02871  3.96062  4.68297  0.61958  0.77255  0.48576  0.95510
     94   2.74619  5.24456  2.00654  1.79130  4.54697  3.27890  3.63536  4.03025  2.21540  3.52863  4.32084  2.66057  3.78879  2.64317  2.99027  2.67925  2.84540  3.61642  5.68507  4.25039     99 - -
          2.68618  4.42225  2.77519  2.73123  3.46354  2.40513  3.72494  3.29354  2.67741  2.69355  4.24690  2.90347  2.73739  3.18146  2.89801  2.37887  2.77519  2.98518  4.58477  3.61503
          0.02871  3.96062  4.68297  0.61958  0.77255  0.48576  0.95510
     95   2.45247  4.48908  2.58281  2.61356  4.36465  1.33410  3.99965  3.83594  2.98400  3.48935  4.33826  3.02117  3.74576  3.23178  3.39871  2.39589  2.88579  3.34603  5.66789  4.35684    100 - -
          2.68620  4.42202  2.77526  2.73123  3.46360  2.40510  3.72482  3.29353  2.67736  2.69354  4.24696  2.90342  2.73746  3.18138  2.89807  2.37885  2.77526  2.98509  4.58483  3.61510
          0.14562  2.06938  4.68297  1.12502  0.39252  0.48576  0.95510
     96   2.82541  4.32617  4.02231  3.48848  1.86774  3.85514  3.89769  2.56241  3.37416  1.71771  3.21136  3.72370  3.60535  3.60381  3.59369  3.15388  3.05956  2.47326  4.40880  2.81588    107 - -
          2.68618  4.42225  2.77519  2.73123  3.46354  2.40513  3.72494  3.29354  2.67741  2.69355  4.24690  2.90347  2.73739  3.18146  2.89801  2.37887  2.77519  2.98518  4.58477  3.61503
          0.02871  3.96062  4.68297  0.61958  0.77255  0.48576  0.95510
     97   2.83118  5.35787  1.61727  1.79144  4.65069  3.24048  3.68889  4.14518  2.39535  3.64693  4.46469  2.70180  3.80700  2.83816  3.15976  2.55654  3.09916  3.72856  5.81093  4.34464    108 - -
          2.68618  4.42225  2.77519  2.73123  3.46354  2.40513  3.72494  3.29354  2.67741  2.69355  4.24690  2.90347  2.73739  3.18146  2.89801  2.37887  2.77519  2.98518  4.58477  3.61503
          0.02871  3.96062  4.68297  0.61958  0.77255  0.48576  0.95510
     98   3.02958  5.15719  2.52698  0.90631  4.51469  3.33194  3.92697  3.98614  2.81869  3.58932  4.55993  2.98510  3.94085  3.14109  3.23630  3.00331  3.33464  3.66107  5.66968  4.39251    109 - -
          2.68618  4.42225  2.77519  2.73123  3.46354  2.40513  3.72494  3.29354  2.67741  2.69355  4.24690  2.90347  2.73739  3.18146  2.89801  2.37887  2.77519  2.98518  4.58477  3.61503
          0.02871  3.96062  4.68297  0.61958  0.77255  0.48576  0.95510
     99   2.44967  4.60993  3.04320  2.30674  3.82000  3.41436  3.44784  2.99765  2.48040  2.79539  3.70170  2.88627  3.02195  2.82893  2.91634  2.58969  2.73186  2.72691  5.14719  3.84638    110 - -
          2.68618  4.42225  2.77519  2.73123  3.46354  2.40513  3.72494  3.29354  2.67741  2.69355  4.24690  2.90347  2.73739  3.18146  2.89801  2.37887  2.77519  2.98518  4.58477  3.61503
          0.02871  3.96062  4.68297  0.61958  0.77255  0.48576  0.95510
    100   2.60701  4.16017  3.82046  3.25290  2.99025  3.67190  3.99234  2.26292  3.16894  2.06878  3.24931  3.56074  4.05117  3.43787  3.43837  2.60334  2.60942  1.88505  4.82098  3.60777    111 - -
          2.68618  4.42225  2.77519  2.73123  3.46354  2.40513  3.72494  3.29354  2.67741  2.69355  4.24690  2.90347  2.73739  3.18146  2.89801  2.37887  2.77519  2.98518  4.58477  3.61503
          0.02871  3.96062  4.68297  0.61958  0.77255  0.48576  0.95510
    101   2.80465  4.38753  4.51782  4.01275  3.46691  4.22903  4.75059  1.17139  3.87212  1.93970  3.29909  4.26418  4.57901  4.16533  4.09121  3.59798  3.26842  1.66053  5.36857  4.16777    112 - -
          2.68618  4.42225  2.77519  2.73123  3.46354  2.40513  3.72494  3.29354  2.67741  2.69355  4.24690  2.90347  2.73739  3.18146  2.89801  2.37887  2.77519  2.98518  4.58477  3.61503
          0.02871  3.96062  4.68297  0.61958  0.77255  0.48576  0.95510
    102   1.35707  4.31734  3.11442  2.81182  4.12073  2.80048  3.97410  3.51463  2.88039  3.19401  4.04161  3.14188  3.73125  2.94964  3.23801  2.32321  2.76574  3.08785  5.45767  4.20115    113 - -
          2.68618  4.42225  2.77519  2.73123  3.46354  2.40513  3.72494  3.29354  2.67741  2.69355  4.24690  2.90347  2.73739  3.18146  2.89801  2.37887  2.77519  2.98518  4.58477  3.61503
          0.02871  3.96062  4.68297  0.61958  0.77255  0.48576  0.95510
    103   2.48092  4.29098  3.39464  2.88958  3.59580  3.36089  3.86360  2.87453  2.82768  2.65835  3.56894  3.25606  3.85942  3.16373  3.17564  2.42041  1.90983  2.32103  5.03638  3.46741    114 - -
          2.68618  4.42225  2.77519  2.73123  3.46354  2.40513  3.72494  3.29354  2.67741  2.69355  4.24690  2.90347  2.73739  3.18146  2.89801  2.37887  2.77519  2.98518  4.58477  3.61503
          0.02871  3.96062  4.68297  0.61958  0.77255  0.48576  0.95510
    104   3.08924  4.41211  4.74100  4.23057  3.47907  4.42284  4.93911  1.21738  4.10848  1.92338  3.28986  4.46928  4.71897  4.36822  4.30951  3.79874  3.34882  1.38323  5.45160  4.25596    115 - -
          2.68618  4.42225  2.77519  2.73123  3.46354  2.40513  3.72494  3.29354  2.67741  2.69355  4.24690  2.90347  2.73739  3.18146  2.89801  2.37887  2.77519  2.98518  4.58477  3.61503
          0.02871  3.96062  4.68297  0.61958  0.77255  0.48576  0.95510
    105   3.25482  4.69122  4.33081  3.97152  3.17062  4.09370  4.59962  2.38000  3.73840  0.77386  3.16689  4.23843  4.51420  4.08563  3.89986  3.67551  3.54523  2.44013  5.08142  3.82494    116 - -
          2.68618  4.42225  2.77519  2.73123  3.46354  2.40513  3.72494  3.29354  2.67741  2.69355  4.24690  2.90347  2.73739  3.18146  2.89801  2.37887  2.77519  2.98518  4.58477  3.61503
          0.02871  3.96062  4.68297  0.61958  0.77255  0.48576  0.95510
    106   2.76359  4.98009  3.11512  2.52836  4.26734  3.50056  3.15791  3.70259  1.61526  3.22599  4.05081  2.88049  3.87943  2.71492  2.16231  2.76856  2.96755  3.36893  5.35340  3.60517    117 - -
          2.68618  4.42225  2.77519  2.73123  3.46354  2.40513  3.72494  3.29354  2.67741  2.69355  4.24690  2.90347  2.73739  3.18146  2.89801  2.37887  2.77519  2.98518  4.58477  3.61503
          0.02871  3.96062  4.68297  0.61958  0.77255  0.48576  0.95510
    107   2.85000  5.22022  2.44054  1.46751  4.50917  3.31288  3.68918  3.97960  2.45684  3.49816  4.35308  2.80791  3.85012  2.19931  2.87699  2.79389  3.10658  3.61211  5.65720  4.26939    118 - -
          2.68618  4.42225  2.77519  2.73123  3.46354  2.40513  3.72494  3.29354  2.67741  2.69355  4.24690  2.90347  2.73739  3.18146  2.89801  2.37887  2.77519  2.98518  4.58477  3.61503
          0.02871  3.96062  4.68297  0.61958  0.77255  0.48576  0.95510
    108   1.81020  4.16556  3.65125  3.19347  3.77093  3.21623  4.11423  2.75422  3.13340  2.75607  3.69972  3.41388  3.83981  3.43975  3.43853  2.53430  2.18065  1.93113  5.24610  4.03068    119 - -
          2.68618  4.42225  2.77519  2.73123  3.46354  2.40513  3.72494  3.29354  2.67741  2.69355  4.24690  2.90347  2.73739  3.18146  2.89801  2.37887  2.77519  2.98518  4.58477  3.61503
          0.02871  3.96062  4.68297  0.61958  0.77255  0.48576  0.95510
    109   3.25482  4.69122  4.33081  3.97152  3.17062  4.09370  4.59962  2.38000  3.73840  0.77386  3.16689  4.23843  4.51420  4.08563  3.89986  3.67551  3.54523  2.44013  5.08142  3.82494    120 - -
          2.68618  4.42225  2.77519  2.73123  3.46354  2.40513  3.72494  3.29354  2.67741  2.69355  4.24690  2.90347  2.73739  3.18146  2.89801  2.37887  2.77519  2.98518  4.58477  3.61503
          0.02871  3.96062  4.68297  0.61958  0.77255  0.48576  0.95510
    110   2.77749  5.07806  2.96713  2.14534  4.42924  3.46555  3.57698  3.83786  1.67366  3.18570  4.14447  2.95589  3.86573  2.39148  2.33801  2.75813  2.98573  3.47866  5.45447  4.15915    121 - -
          2.68618  4.42225  2.77519  2.73123  3.46354  2.40513  3.72494  3.29354  2.67741  2.69355  4.24690  2.90347  2.73739  3.18146  2.89801  2.37887  2.77519  2.98518  4.58477  3.61503
          0.02871  3.96062  4.68297  0.61958  0.77255  0.48576  0.95510
    111   1.69212  4.18570  3.30365  3.10150  4.32742  1.38949  4.23453  3.68850  3.23355  3.42929  4.28723  3.28061  3.69296  3.51777  3.53734  2.42553  2.74394  3.16065  5.66168  4.45871    122 - -
          2.68618  4.42225  2.77519  2.73123  3.46354  2.40513  3.72494  3.29354  2.67741  2.69355  4.24690  2.90347  2.73739  3.18146  2.89801  2.37887  2.77519  2.98518  4.58477  3.61503
          0.02871  3.96062  4.68297  0.61958  0.77255  0.48576  0.95510
    112   3.21329  4.59290  4.63822  4.11191  3.12635  4.40442  4.74733  1.93335  3.92401  0.96205  2.96553  4.39240  4.65954  4.15369  4.09967  3.76955  3.45741  2.05387  5.17044  4.00959    123 - -
          2.68618  4.42225  2.77519  2.73123  3.46354  2.40513  3.72494  3.29354  2.67741  2.69355  4.24690  2.90347  2.73739  3.18146  2.89801  2.37887  2.77519  2.98518  4.58477  3.61503
          0.02871  3.96062  4.68297  0.61958  0.77255  0.48576  0.95510
    113   2.39285  4.31563  2.49549  2.04410  4.12770  3.36169  3.58565  3.43202  2.37183  3.13343  3.93267  2.87712  3.76924  2.58013  2.84417  2.58577  2.81091  3.12162  5.35230  3.99594    124 - -
          2.68618  4.42225  2.77519  2.73123  3.46354  2.40513  3.72494  3.29354  2.67741  2.69355  4.24690  2.90347  2.73739  3.18146  2.89801  2.37887  2.77519  2.98518  4.58477  3.61503
          0.02871  3.96062  4.68297  0.61958  0.77255  0.48576  0.95510
    114   3.37593  4.82917  3.96898  3.71531  2.29987  3.93329  3.66211  3.37299  3.57030  2.80408  4.03897  3.83302  4.40528  3.85513  3.73578  3.50370  3.66315  3.24777  3.94687  0.83093    125 - -
          2.68618  4.42225  2.77519  2.73123  3.46354  2.40513  3.72494  3.29354  2.67741  2.69355  4.24690  2.90347  2.73739  3.18146  2.89801  2.37887  2.77519  2.98518  4.58477  3.61503
          0.02871  3.96062  4.68297  0.61958  0.77255  0.48576  0.95510
    115   3.26105  4.62407  4.61798  4.12466  1.91051  4.35478  4.31540  2.33091  3.98117  1.10187  2.98837  4.29659  4.61166  4.10701  4.11104  3.71818  3.49310  2.42982  4.58938  3.12811    126 - -
          2.68618  4.42225  2.77519  2.73123  3.46354  2.40513  3.72494  3.29354  2.67741  2.69355  4.24690  2.90347  2.73739  3.18146  2.89801  2.37887  2.77519  2.98518  4.58477  3.61503
          0.02871  3.96062  4.68297  0.61958  0.77255  0.48576  0.95510
    116   3.09445  4.89552  3.21463  2.98390  3.34862  3.52387  0.96938  3.81098  2.82465  3.29369  4.34388  3.38948  4.08150  3.35142  3.08485  3.16447  3.40101  3.54445  4.81243  3.29710    127 - -
          2.68618  4.42225  2.77519  2.73123  3.46354  2.40513  3.72494  3.29354  2.67741  2.69355  4.24690  2.90347  2.73739  3.18146  2.89801  2.37887  2.77519  2.98518  4.58477  3.61503
          0.02871  3.96062  4.68297  0.61958  0.77255  0.48576  0.95510
    117   2.72001  5.04207  2.92172  2.18920  4.37820  3.43193  3.41279  3.80018  1.83890  3.30731  4.10874  2.83704  3.83462  2.69815  2.20336  2.45486  2.93644  3.43390  5.44624  4.12758    128 - -
          2.68618  4.42225  2.77519  2.73123  3.46354  2.40513  3.72494  3.29354  2.67741  2.69355  4.24690  2.90347  2.73739  3.18146  2.89801  2.37887  2.77519  2.98518  4.58477  3.61503
          0.02871  3.96062  4.68297  0.61958  0.77255  0.48576  0.95510
    118   2.69415  4.97991  2.69035  2.33762  4.26093  3.34811  3.10719  3.72855  2.37186  3.28150  4.09912  2.00556  3.81365  2.42931  2.79114  2.61078  2.80169  3.37139  5.45285  4.09116    129 - -
          2.68618  4.42225  2.77519  2.73123  3.46354  2.40513  3.72494  3.29354  2.67741  2.69355  4.24690  2.90347  2.73739  3.18146  2.89801  2.37887  2.77519  2.98518  4.58477  3.61503
          0.02871  3.96062  4.68297  0.61958  0.77255  0.48576  0.95510
    119   2.58932  4.52164  3.01305  2.86888  4.35771  1.02426  4.11919  3.84744  2.78229  3.51107  4.41481  3.23133  3.83521  3.38950  3.32973  2.71795  3.02529  3.39787  5.58313  4.38657    130 - -
          2.68618  4.42225  2.77519  2.73123  3.46354  2.40513  3.72494  3.29354  2.67741  2.69355  4.24690  2.90347  2.73739  3.18146  2.89801  2.37887  2.77519  2.98518  4.58477  3.61503
          0.02871  3.96062  4.68297  0.61958  0.77255  0.48576  0.95510
    120   2.73744  4.89838  3.04748  2.52223  4.04193  3.47730  2.57620  3.58249  2.20002  2.91240  3.98138  3.00724  3.87551  2.05935  2.43500  2.75937  2.95348  3.26964  5.25480  3.91809    131 - -
          2.68618  4.42225  2.77519  2.73123  3.46354  2.40513  3.72494  3.29354  2.67741  2.69355  4.24690  2.90347  2.73739  3.18146  2.89801  2.37887  2.77519  2.98518  4.58477  3.61503
          0.02871  3.96062  4.68297  0.61958  0.77255  0.48576  0.95510
    121   3.10762  4.47170  4.61698  4.11664  3.33771  4.34225  4.79842  1.10918  3.93370  1.82345  2.94318  4.37010  4.65265  4.22173  4.12676  3.72526  3.36836  1.80511  5.31247  4.10965    132 - -
          2.68618  4.42225  2.77519  2.73123  3.46354  2.40513  3.72494  3.29354  2.67741  2.69355  4.24690  2.90347  2.73739  3.18146  2.89801  2.37887  2.77519  2.98518  4.58477  3.61503
          0.02871  3.96062  4.68297  0.61958  0.77255  0.48576  0.95510
    122   3.09445  4.89552  3.21463  2.98390  3.34862  3.52387  0.96938  3.81098  2.82465  3.29369  4.34388  3.38948  4.08150  3.35142  3.08485  3.16447  3.40101  3.54445  4.81243  3.29710    133 - -
          2.68618  4.42225  2.77519  2.73123  3.46354  2.40513  3.72494  3.29354  2.67741  2.69355  4.24690  2.90347  2.73739  3.18146  2.89801  2.37887  2.77519  2.98518  4.58477  3.61503
          0.02871  3.96062  4.68297  0.61958  0.77255  0.48576  0.95510
    123   3.10621  4.93837  3.60599  3.09925  4.31533  3.57677  3.89028  3.86349  2.27595  3.36343  4.36168  3.45207  4.07539  3.10656  0.85184  3.18635  3.36638  3.58372  5.36286  4.22393    134 - -
          2.68618  4.42225  2.77519  2.73123  3.46354  2.40513  3.72494  3.29354  2.67741  2.69355  4.24690  2.90347  2.73739  3.18146  2.89801  2.37887  2.77519  2.98518  4.58477  3.61503
          0.02871  3.96062  4.68297  0.61958  0.77255  0.48576  0.95510
    124   2.94122  5.32961  1.07744  2.17275  4.59791  3.21357  3.82154  4.18146  2.86220  3.72768  4.64154  2.74626  3.85670  2.84831  3.42323  2.85896  3.25642  3.79038  5.84469  4.37851    135 - -
          2.68618  4.42225  2.77519  2.73123  3.46354  2.40513  3.72494  3.29354  2.67741  2.69355  4.24690  2.90347  2.73739  3.18146  2.89801  2.37887  2.77519  2.98518  4.58477  3.61503
          0.02871  3.96062  4.68297  0.61958  0.77255  0.48576  0.95510
    125   3.05439  4.39242  4.70011  4.20586  3.53249  4.36176  4.93469  1.39219  4.08893  2.04711  3.34843  4.43471  4.69223  4.36346  4.29721  3.74771  3.32447  1.16240  5.48320  4.27299    136 - -
          2.68618  4.42225  2.77519  2.73123  3.46354  2.40513  3.72494  3.29354  2.67741  2.69355  4.24690  2.90347  2.73739  3.18146  2.89801  2.37887  2.77519  2.98518  4.58477  3.61503
          0.02871  3.96062  4.68297  0.61958  0.77255  0.48576  0.95510
    126   2.87946  4.96030  3.07767  2.67961  4.39006  3.46027  3.70416  3.79455  1.16042  3.35693  4.25521  3.11178  3.95016  2.87093  2.38372  2.77763  3.13513  3.46481  5.45202  4.20146    137 - -
          2.68618  4.42225  2.77520  2.73123  3.46354  2.40513  3.72495  3.29354  2.67741  2.69355  4.24690  2.90347  2.73740  3.18146  2.89801  2.37887  2.77516  2.98518  4.58477  3.61503
          0.04546  3.34704  4.68297  0.55678  0.85109  0.48576  0.95510
    127   1.04369  4.14401  3.45042  3.22086  4.17811  2.95288  4.26163  3.41531  3.25377  3.26024  4.17038  3.34348  3.71069  3.56967  3.52400  2.27389  2.73073  2.96962  5.58546  4.35663    139 - -
          2.68618  4.42225  2.77519  2.73123  3.46354  2.40513  3.72494  3.29354  2.67741  2.69355  4.24690  2.90347  2.73739  3.18146  2.89801  2.37887  2.77519  2.98518  4.58477  3.61503
          0.02871  3.96062  4.68297  0.61958  0.77255  0.48576  0.95510
    128   2.31092  4.25982  3.14237  3.00700  4.35442  1.13829  4.21341  3.85143  3.20635  3.54188  4.39906  3.23899  3.71374  3.50097  3.51326  2.23920  2.80672  3.29053  5.67136  4.43209    140 - -
          2.68618  4.42225  2.77519  2.73123  3.46354  2.40513  3.72494  3.29354  2.67741  2.69355  4.24690  2.90347  2.73739  3.18146  2.89801  2.37887  2.77519  2.98518  4.58477  3.61503
          0.02871  3.96062  4.68297  0.61958  0.77255  0.48576  0.95510
    129   2.79787  4.79653  2.75950  2.65410  4.17400  3.24416  3.99429  3.90383  2.90562  3.54085  4.49593  1.01101  3.90055  3.26758  3.26294  2.86194  3.18288  3.51712  5.46986  4.11630    141 - -
          2.68618  4.42225  2.77519  2.73123  3.46354  2.40513  3.72494  3.29354  2.67741  2.69355  4.24690  2.90347  2.73739  3.18146  2.89801  2.37887  2.77519  2.98518  4.58477  3.61503
          0.02871  3.96062  4.68297  0.61958  0.77255  0.48576  0.95510
    130   3.16154  4.50050  4.69003  4.18489  3.28545  4.42529  4.83219  1.20243  4.00885  1.53912  3.13610  4.44052  4.70021  4.26978  4.18973  3.80740  3.41264  1.82618  5.28623  4.08317    142 - -
          2.68618  4.42225  2.77519  2.73123  3.46354  2.40513  3.72494  3.29354  2.67741  2.69355  4.24690  2.90347  2.73739  3.18146  2.89801  2.37887  2.77519  2.98518  4.58477  3.61503
          0.02871  3.96062  4.68297  0.61958  0.77255  0.48576  0.95510
    131   3.25482  4.69122  4.33081  3.97152  3.17062  4.09370  4.59962  2.38000  3.73840  0.77386  3.16689  4.23843  4.51420  4.08563  3.89986  3.67551  3.54523  2.44013  5.08142  3.82494    143 - -
          2.68618  4.42225  2.77519  2.73123  3.46354  2.40513  3.72494  3.29354  2.67741  2.69355  4.24690  2.90347  2.73739  3.18146  2.89801  2.37887  2.77519  2.98518  4.58477  3.61503
          0.02871  3.96062  4.68297  0.61958  0.77255  0.48576  0.95510
    132   3.10136  4.43682  4.70954  4.14934  3.22217  4.38906  4.75343  1.59536  4.03748  1.41528  2.58360  4.39577  4.62919  4.20345  4.19730  3.72515  3.33345  1.69046  5.19458  4.08505    144 - -
          2.68618  4.42225  2.77519  2.73123  3.46354  2.40513  3.72494  3.29354  2.67741  2.69355  4.24690  2.90347  2.73739  3.18146  2.89801  2.37887  2.77519  2.98518  4.58477  3.61503
          0.02871  3.96062  4.68297  0.61958  0.77255  0.48576  0.95510
    133   2.86507  5.36004  1.38288  2.04799  4.70120  2.59802  3.74395  4.20823  2.74589  3.72391  4.56521  2.49099  3.81489  2.91009  3.32722  2.77431  3.15956  3.78332  5.89601  4.41209    145 - -
          2.68618  4.42225  2.77519  2.73123  3.46354  2.40513  3.72494  3.29354  2.67741  2.69355  4.24690  2.90347  2.73739  3.18146  2.89801  2.37887  2.77519  2.98518  4.58477  3.61503
          0.02871  3.96062  4.68297  0.61958  0.77255  0.48576  0.95510
    134   2.54774  5.04445  2.39872  2.00290  4.34057  3.30738  3.61869  3.79534  2.38220  3.33828  4.13445  2.72950  3.77869  2.68319  2.93842  2.10680  2.76707  3.41529  5.52845  4.13406    146 - -
          2.68618  4.42225  2.77519  2.73123  3.46354  2.40513  3.72494  3.29354  2.67741  2.69355  4.24690  2.90347  2.73739  3.18146  2.89801  2.37887  2.77519  2.98518  4.58477  3.61503
          0.02871  3.96062  4.68297  0.61958  0.77255  0.48576  0.95510
    135   2.59669  5.19442  1.83551  2.12167  4.49236  3.28022  3.63486  3.96904  2.39010  3.48218  4.27615  2.45671  3.59897  2.58690  3.00444  2.66785  2.87422  3.56471  5.65108  4.22325    147 - -
          2.68618  4.42225  2.77519  2.73123  3.46354  2.40513  3.72494  3.29354  2.67741  2.69355  4.24690  2.90347  2.73739  3.18146  2.89801  2.37887  2.77519  2.98518  4.58477  3.61503
          0.02871  3.96062  4.68297  0.61958  0.77255  0.48576  0.95510
    136   2.77724  4.54353  3.46902  3.37984  4.51975  0.60518  4.49436  4.14115  3.57307  3.78413  4.76088  3.63336  3.93748  3.89029  3.79909  2.95174  3.26534  3.65246  5.59125  4.62476    148 - -
          2.68618  4.42225  2.77519  2.73123  3.46354  2.40513  3.72494  3.29354  2.67741  2.69355  4.24690  2.90347  2.73739  3.18146  2.89801  2.37887  2.77519  2.98518  4.58477  3.61503
          0.02871  3.96062  4.68297  0.61958  0.77255  0.48576  0.95510
    137   2.41673  4.51358  3.11997  2.57809  3.72942  3.31233  3.32787  2.96842  2.54849  2.54757  3.63670  2.82513  3.82374  2.89453  2.96475  2.34765  2.54118  2.84017  5.08786  3.80547    149 - -
          2.68618  4.42225  2.77519  2.73123  3.46354  2.40513  3.72494  3.29354  2.67741  2.69355  4.24690  2.90347  2.73739  3.18146  2.89801  2.37887  2.77519  2.98518  4.58477  3.61503
          0.02871  3.96062  4.68297  0.61958  0.77255  0.48576  0.95510
    138   3.01402  4.39140  4.59055  4.10972  3.53340  4.25477  4.85859  1.62136  3.98011  2.07551  3.37121  4.34006  4.62671  4.27774  4.19912  3.64733  3.29667  1.04683  5.45867  4.22921    150 - -
          2.68618  4.42225  2.77519  2.73123  3.46354  2.40513  3.72494  3.29354  2.67741  2.69355  4.24690  2.90347  2.73739  3.18146  2.89801  2.37887  2.77519  2.98518  4.58477  3.61503
          0.02871  3.96062  4.68297  0.61958  0.77255  0.48576  0.95510
    139   2.63979  4.74119  3.11059  2.52591  3.97633  3.46210  3.61327  3.36299  2.03526  2.71239  3.55547  3.01338  3.84275  2.33582  2.48665  2.69456  2.86003  2.85134  5.22276  3.93475    151 - -
          2.68618  4.42225  2.77519  2.73123  3.46354  2.40513  3.72494  3.29354  2.67741  2.69355  4.24690  2.90347  2.73739  3.18146  2.89801  2.37887  2.77519  2.98518  4.58477  3.61503
          0.02871  3.96062  4.68297  0.61958  0.77255  0.48576  0.95510
    140   3.21628  4.56094  4.71372  4.18957  3.16388  4.45624  4.80497  1.59154  4.01502  1.10892  2.99684  4.45702  4.69622  4.22949  4.17891  3.82643  3.45621  2.00365  5.20419  4.04699    152 - -
          2.68618  4.42225  2.77519  2.73123  3.46354  2.40513  3.72494  3.29354  2.67741  2.69355  4.24690  2.90347  2.73739  3.18146  2.89801  2.37887  2.77519  2.98518  4.58477  3.61503
          0.02871  3.96062  4.68297  0.61958  0.77255  0.48576  0.95510
    141   1.41693  4.14365  3.35417  3.08156  4.28146  1.96895  4.18128  3.68324  3.17361  3.38045  4.20472  3.25320  3.66121  3.45018  3.49552  2.10239  2.68158  3.13793  5.62335  4.40888    153 - -
          2.68618  4.42225  2.77519  2.73123  3.46354  2.40513  3.72494  3.29354  2.67741  2.69355  4.24690  2.90347  2.73739  3.18146  2.89801  2.37887  2.77519  2.98518  4.58477  3.61503
          0.02871  3.96062  4.68297  0.61958  0.77255  0.48576  0.95510
    142   3.08565  5.22576  0.79942  2.39290  4.61494  3.27865  4.01068  4.22346  3.11180  3.81631  4.79680  2.95352  3.93773  3.25031  3.63962  3.03839  3.42627  3.85342  5.76631  4.47388    154 - -
          2.68618  4.42225  2.77519  2.73123  3.46354  2.40513  3.72494  3.29354  2.67741  2.69355  4.24690  2.90347  2.73739  3.18146  2.89801  2.37887  2.77519  2.98518  4.58477  3.61503
          0.02871  3.96062  4.68297  0.61958  0.77255  0.48576  0.95510
    143   3.42257  4.75142  4.42692  4.07400  1.02995  4.23711  3.57025  3.02919  3.93383  2.36923  3.66032  3.99691  4.57270  4.00447  4.03041  3.61628  3.66000  2.98866  3.75312  1.88499    155 - -
          2.68618  4.42225  2.77519  2.73123  3.46354  2.40513  3.72494  3.29354  2.67741  2.69355  4.24690  2.90347  2.73739  3.18146  2.89801  2.37887  2.77519  2.98518  4.58477  3.61503
          0.02871  3.96062  4.68297  0.61958  0.77255  0.48576  0.95510
    144   2.77724  4.54353  3.46902  3.37984  4.51975  0.60518  4.49436  4.14115  3.57307  3.78413  4.76088  3.63336  3.93748  3.89029  3.79909  2.95174  3.26534  3.65246  5.59125  4.62476    156 - -
          2.68618  4.42225  2.77519  2.73123  3.46354  2.40513  3.72494  3.29354  2.67741  2.69355  4.24690  2.90347  2.73739  3.18146  2.89801  2.37887  2.77519  2.98518  4.58477  3.61503
          0.02871  3.96062  4.68297  0.61958  0.77255  0.48576  0.95510
    145   2.87785  4.39657  4.24680  3.91311  3.61537  3.81446  4.69986  2.04877  3.78222  2.28742  3.56760  4.08865  4.37039  4.13588  3.98615  3.32389  3.23746  0.92073  5.41455  4.15143    157 - -
          2.68618  4.42225  2.77519  2.73123  3.46354  2.40513  3.72494  3.29354  2.67741  2.69355  4.24690  2.90347  2.73739  3.18146  2.89801  2.37887  2.77519  2.98518  4.58477  3.61503
          0.02871  3.96062  4.68297  0.61958  0.77255  0.48576  0.95510
    146   2.37133  4.28970  3.34398  2.94904  3.92615  3.13634  3.99179  3.23641  2.87920  2.98445  3.44560  3.24238  3.77624  3.25455  3.20724  1.35548  2.66991  2.89169  5.33511  4.05971    158 - -
          2.68618  4.42225  2.77519  2.73123  3.46354  2.40513  3.72494  3.29354  2.67741  2.69355  4.24690  2.90347  2.73739  3.18146  2.89801  2.37887  2.77519  2.98518  4.58477  3.61503
          0.02871  3.96062  4.68297  0.61958  0.77255  0.48576  0.95510
    147   1.50789  4.14903  3.42879  3.06913  4.16973  2.41830  4.12144  3.55436  3.09403  3.25670  4.08743  3.25783  3.67314  3.38565  3.42620  1.82370  2.67328  2.88634  5.52221  4.30317    159 - -
          2.68618  4.42225  2.77519  2.73123  3.46354  2.40513  3.72494  3.29354  2.67741  2.69355  4.24690  2.90347  2.73739  3.18146  2.89801  2.37887  2.77519  2.98518  4.58477  3.61503
          0.02871  3.96062  4.68297  0.61958  0.77255  0.48576  0.95510
    148   2.52820  3.14521  3.74686  3.17640  2.84296  3.56531  3.86944  2.58105  3.08568  2.31637  3.23033  3.22430  3.95749  3.34920  3.34435  2.49324  2.67232  2.37374  3.25524  3.43873    160 - -
          2.68618  4.42225  2.77519  2.73123  3.46354  2.40513  3.72494  3.29354  2.67741  2.69355  4.24690  2.90347  2.73739  3.18146  2.89801  2.37887  2.77519  2.98518  4.58477  3.61503
          0.02871  3.96062  4.68297  0.61958  0.77255  0.48576  0.95510
    149   3.22055  4.58721  4.67457  4.10914  3.06424  4.43383  4.71993  2.02838  3.95509  1.07549  2.08250  4.39815  4.64062  4.12113  4.11469  3.76893  3.44336  2.23653  5.11443  4.02719    161 - -
          2.68618  4.42225  2.77519  2.73123  3.46354  2.40513  3.72494  3.29354  2.67741  2.69355  4.24690  2.90347  2.73739  3.18146  2.89801  2.37887  2.77519  2.98518  4.58477  3.61503
          0.02871  3.96062  4.68297  0.61958  0.77255  0.48576  0.95510
    150   2.33790  4.14495  4.05857  3.48027  2.61966  3.77902  4.07603  2.16940  3.37399  2.00646  2.50522  3.72771  4.12890  3.59793  3.57936  3.06763  2.90012  2.09443  4.75186  3.39508    162 - -
          2.68618  4.42225  2.77519  2.73123  3.46354  2.40513  3.72494  3.29354  2.67741  2.69355  4.24690  2.90347  2.73739  3.18146  2.89801  2.37887  2.77519  2.98518  4.58477  3.61503
          0.02871  3.96062  4.68297  0.61958  0.77255  0.48576  0.95510
    151   2.79366  5.25914  1.82556  1.64773  4.56877  3.24575  3.68994  4.03171  2.60759  3.56994  4.39130  2.72513  3.80328  2.84073  3.14865  2.72367  2.57994  3.63118  5.75239  4.30456    163 - -
          2.68618  4.42225  2.77520  2.73124  3.46354  2.40513  3.72495  3.29354  2.67741  2.69355  4.24657  2.90347  2.73740  3.18147  2.89801  2.37887  2.77520  2.98519  4.58477  3.61503
          0.06299  2.96040  4.68297  0.50443  0.92597  0.48576  0.95510
    152   2.40609  4.58342  2.96654  2.53137  4.12410  2.35983  3.73627  3.54382  2.54980  3.15570  3.97416  2.65697  3.75638  2.90885  2.71744  2.25607  2.48897  3.15988  5.39093  4.08251    165 - -
          2.68618  4.42225  2.77519  2.73123  3.46354  2.40513  3.72494  3.29354  2.67741  2.69355  4.24690  2.90347  2.73739  3.18146  2.89801  2.37887  2.77519  2.98518  4.58477  3.61503
          0.02871  3.96062  4.68297  0.61958  0.77255  0.48576  0.95510
    153   2.57572  4.49194  3.15146  2.94952  4.30796  1.03709  4.11518  3.83322  2.96761  3.46889  4.36830  3.28374  3.83749  3.38723  2.86471  2.71368  3.00745  3.38467  5.52953  4.34406    166 - -
          2.68618  4.42225  2.77519  2.73123  3.46354  2.40513  3.72494  3.29354  2.67741  2.69355  4.24690  2.90347  2.73739  3.18146  2.89801  2.37887  2.77519  2.98518  4.58477  3.61503
          0.02871  3.96062  4.68297  0.61958  0.77255  0.48576  0.95510
    154   2.83056  5.29062  1.43508  1.95598  4.55883  3.24319  3.70616  4.03873  2.64540  3.26506  4.42154  2.62833  3.81546  2.86601  3.18877  2.75445  3.10323  3.64850  5.76352  4.30702    167 - -
          2.68620  4.42227  2.77522  2.73125  3.46356  2.40515  3.72497  3.29344  2.67743  2.69352  4.24672  2.90349  2.73742  3.18148  2.89803  2.37885  2.77510  2.98520  4.58479  3.61505
          0.15487  2.36961  2.99664  0.65055  0.73764  0.48576  0.95510
    155   2.94762  4.97953  3.23272  2.55772  4.36120  3.53376  3.67037  3.76117  2.05304  3.28630  4.19369  3.16143  3.97519  2.83599  1.24487  2.97793  3.16517  3.46044  5.38046  4.17905    170 - -
          2.68618  4.42225  2.77519  2.73123  3.46354  2.40513  3.72494  3.29354  2.67741  2.69355  4.24690  2.90347  2.73739  3.18146  2.89801  2.37887  2.77519  2.98518  4.58477  3.61503
          0.02995  3.91907  4.64142  0.61958  0.77255  0.52555  0.89460
    156   2.82753  5.05206  3.04859  2.52864  4.41740  3.49362  3.57725  3.81612  1.99062  3.31022  4.14330  2.69575  3.89455  2.15635  1.81274  2.81879  3.02976  3.47456  5.41912  4.15849    171 - -
          2.68618  4.42225  2.77519  2.73123  3.46354  2.40513  3.72494  3.29354  2.67741  2.69355  4.24690  2.90347  2.73739  3.18146  2.89801  2.37887  2.77519  2.98518  4.58477  3.61503
          0.02995  3.91907  4.64142  0.61958  0.77255  0.48634  0.95418
    157   2.67022  4.90530  2.97054  2.45295  4.26077  2.88091  3.59640  3.67270  1.88198  3.21788  4.03096  2.85448  3.82450  2.73376  2.20093  2.54951  2.77794  3.32020  5.38977  4.08363    172 - -
          2.68618  4.42225  2.77519  2.73123  3.46354  2.40513  3.72494  3.29354  2.67741  2.69355  4.24690  2.90347  2.73739  3.18146  2.89801  2.37887  2.77519  2.98518  4.58477  3.61503
          0.02919  3.94446  4.66681  0.61958  0.77255  0.47597  0.97096
    158   2.51554  4.53373  3.12132  2.56729  3.72560  3.43933  3.51550  3.10935  2.42962  2.70742  3.40228  2.85304  3.83005  2.76051  2.93218  2.35219  2.74712  2.46359  5.07948  3.79722    173 - -
          2.68618  4.42225  2.77519  2.73123  3.46354  2.40513  3.72494  3.29354  2.67741  2.69355  4.24690  2.90347  2.73739  3.18146  2.89801  2.37887  2.77519  2.98518  4.58477  3.61503
          0.02871  3.96062  4.68297  0.61958  0.77255  0.48576  0.95510
    159   3.10621  4.93837  3.60599  3.09925  4.31533  3.57677  3.89028  3.86349  2.27595  3.36343  4.36168  3.45207  4.07539  3.10656  0.85184  3.18635  3.36638  3.58372  5.36286  4.22393    174 - -
          2.68618  4.42225  2.77519  2.73123  3.46354  2.40513  3.72494  3.29354  2.67741  2.69355  4.24690  2.90347  2.73739  3.18146  2.89801  2.37887  2.77519  2.98518  4.58477  3.61503
          0.02871  3.96062  4.68297  0.61958  0.77255  0.48576  0.95510
    160   2.77123  5.09942  2.81312  2.39188  4.42575  3.41944  3.34275  3.86534  1.83677  3.36450  4.17627  2.34948  3.85026  2.21661  2.53313  2.74377  2.99108  3.49830  5.48875  4.16309    175 - -
          2.68618  4.42225  2.77519  2.73123  3.46354  2.40513  3.72494  3.29354  2.67741  2.69355  4.24690  2.90347  2.73739  3.18146  2.89801  2.37887  2.77519  2.98518  4.58477  3.61503
          0.02871  3.96062  4.68297  0.61958  0.77255  0.48576  0.95510
    161   2.46156  4.30662  3.50778  3.26448  4.04810  3.14283  4.27489  3.18602  3.20920  3.04637  4.09165  3.45933  3.85372  3.59973  3.46332  2.66386  1.03083  2.87153  5.47815  4.26489    176 - -
          2.68618  4.42225  2.77519  2.73123  3.46354  2.40513  3.72494  3.29354  2.67741  2.69355  4.24690  2.90347  2.73739  3.18146  2.89801  2.37887  2.77519  2.98518  4.58477  3.61503
          0.02871  3.96062  4.68297  0.61958  0.77255  0.48576  0.95510
    162   3.37174  4.74783  4.35951  4.09118  0.87783  4.04001  3.91828  2.88506  3.99610  2.23503  3.60249  4.11911  4.49696  4.13991  4.09404  3.63686  3.67309  2.88214  4.14206  2.49837    177 - -
          2.68618  4.42225  2.77519  2.73123  3.46354  2.40513  3.72494  3.29354  2.67741  2.69355  4.24690  2.90347  2.73739  3.18146  2.89801  2.37887  2.77519  2.98518  4.58477  3.61503
          0.02871  3.96062  4.68297  0.61958  0.77255  0.48576  0.95510
    163   2.87785  4.39657  4.24680  3.91311  3.61537  3.81446  4.69986  2.04877  3.78222  2.28742  3.56760  4.08865  4.37039  4.13588  3.98615  3.32389  3.23746  0.92073  5.41455  4.15143    178 - -
          2.68618  4.42225  2.77519  2.73123  3.46354  2.40513  3.72494  3.29354  2.67741  2.69355  4.24690  2.90347  2.73739  3.18146  2.89801  2.37887  2.77519  2.98518  4.58477  3.61503
          0.02871  3.96062  4.68297  0.61958  0.77255  0.48576  0.95510
    164   2.77724  4.54353  3.46902  3.37984  4.51975  0.60518  4.49436  4.14115  3.57307  3.78413  4.76088  3.63336  3.93748  3.89029  3.79909  2.95174  3.26534  3.65246  5.59125  4.62476    179 - -
          2.68618  4.42225  2.77519  2.73123  3.46354  2.40513  3.72494  3.29354  2.67741  2.69355  4.24690  2.90347  2.73739  3.18146  2.89801  2.37887  2.77519  2.98518  4.58477  3.61503
          0.02871  3.96062  4.68297  0.61958  0.77255  0.48576  0.95510
    165   2.29688  4.20414  3.38479  3.11147  4.09822  3.02015  4.15984  3.34765  3.08856  3.17171  4.08659  3.30596  3.74134  3.44999  3.37401  2.28334  1.25082  2.94281  5.49939  4.25445    180 - -
          2.68618  4.42225  2.77519  2.73123  3.46354  2.40513  3.72494  3.29354  2.67741  2.69355  4.24690  2.90347  2.73739  3.18146  2.89801  2.37887  2.77519  2.98518  4.58477  3.61503
          0.02871  3.96062  4.68297  0.61958  0.77255  0.48576  0.95510
    166   2.87127  4.61352  3.48804  3.34010  4.32703  3.29606  4.41000  3.89548  3.40501  3.51263  4.56652  3.63773  0.67891  3.79112  3.64023  3.04161  3.31986  3.53074  5.48906  4.44903    181 - -
          2.68618  4.42225  2.77519  2.73123  3.46354  2.40513  3.72494  3.29354  2.67741  2.69355  4.24690  2.90347  2.73739  3.18146  2.89801  2.37887  2.77519  2.98518  4.58477  3.61503
          0.02871  3.96062  4.68297  0.61958  0.77255  0.48576  0.95510
    167   2.68925  0.77793  4.22833  3.98836  3.95990  3.29323  4.61610  3.11876  3.81589  3.03011  4.15443  3.95187  4.00711  4.15841  3.92452  2.96101  3.16346  2.85731  5.35702  4.24686    182 - -
          2.68618  4.42225  2.77519  2.73123  3.46354  2.40513  3.72494  3.29354  2.67741  2.69355  4.24690  2.90347  2.73739  3.18146  2.89801  2.37887  2.77519  2.98518  4.58477  3.61503
          0.02871  3.96062  4.68297  0.61958  0.77255  0.48576  0.95510
    168   3.48505  4.82789  4.22791  3.95607  2.76053  3.83051  4.01139  3.51279  3.67656  2.89229  4.14245  4.08741  4.35570  4.05963  3.78928  3.68790  3.79000  3.40556  0.72485  2.75809    183 - -
          2.68618  4.42225  2.77519  2.73123  3.46354  2.40513  3.72494  3.29354  2.67741  2.69355  4.24690  2.90347  2.73739  3.18146  2.89801  2.37887  2.77519  2.98518  4.58477  3.61503
          0.02871  3.96062  4.68297  0.61958  0.77255  0.48576  0.95510
    169   3.03989  4.57513  4.14460  3.74524  3.24835  3.90008  4.46001  2.43283  3.50832  1.83027  1.21870  4.01169  4.36167  3.88470  3.70319  3.39795  3.34719  2.44904  5.10060  3.86984    184 - -
          2.68618  4.42225  2.77519  2.73123  3.46354  2.40513  3.72494  3.29354  2.67741  2.69355  4.24690  2.90347  2.73739  3.18146  2.89801  2.37887  2.77519  2.98518  4.58477  3.61503
          0.02871  3.96062  4.68297  0.61958  0.77255  0.48576  0.95510
    170   0.89384  4.23744  3.55324  3.34913  4.14123  3.05950  4.36061  3.28003  3.36768  3.15752  4.18009  3.47610  3.80711  3.70087  3.61182  2.58718  2.87067  2.91918  5.55959  4.36978    185 - -
          2.68618  4.42225  2.77519  2.73123  3.46354  2.40513  3.72494  3.29354  2.67741  2.69355  4.24690  2.90347  2.73739  3.18146  2.89801  2.37887  2.77519  2.98518  4.58477  3.61503
          0.02871  3.96062  4.68297  0.61958  0.77255  0.48576  0.95510
    171   2.87127  4.61352  3.48804  3.34010  4.32703  3.29606  4.41000  3.89548  3.40501  3.51263  4.56652  3.63773  0.67891  3.79112  3.64023  3.04161  3.31986  3.53074  5.48906  4.44903    186 - -
          2.68618  4.42225  2.77519  2.73123  3.46354  2.40513  3.72494  3.29354  2.67741  2.69355  4.24690  2.90347  2.73739  3.18146  2.89801  2.37887  2.77519  2.98518  4.58477  3.61503
          0.02871  3.96062  4.68297  0.61958  0.77255  0.48576  0.95510
    172   3.02958  5.15719  2.52698  0.90631  4.51469  3.33194  3.92697  3.98614  2.81869  3.58932  4.55993  2.98510  3.94085  3.14109  3.23630  3.00331  3.33464  3.66107  5.66968  4.39251    187 - -
          2.68618  4.42225  2.77519  2.73123  3.46354  2.40513  3.72494  3.29354  2.67741  2.69355  4.24690  2.90347  2.73739  3.18146  2.89801  2.37887  2.77519  2.98518  4.58477  3.61503
          0.02871  3.96062  4.68297  0.61958  0.77255  0.48576  0.95510
    173   2.95674  4.38820  4.46836  4.01864  3.53503  4.10641  4.77946  1.77557  3.87051  2.11662  3.40832  4.23443  4.53989  4.19551  4.09208  3.51753  3.26220  1.01149  5.43007  4.17424    188 - -
          2.68618  4.42225  2.77519  2.73123  3.46354  2.40513  3.72494  3.29354  2.67741  2.69355  4.24690  2.90347  2.73739  3.18146  2.89801  2.37887  2.77519  2.98518  4.58477  3.61503
          0.02871  3.96062  4.68297  0.61958  0.77255  0.48576  0.95510
    174   3.10038  4.57425  4.33457  3.82677  3.11330  4.15382  4.49743  2.25763  3.58635  1.51510  1.49174  4.11934  4.48439  3.90538  3.78639  3.52751  3.35661  2.31032  5.05931  3.85157    189 - -
          2.68618  4.42225  2.77519  2.73123  3.46354  2.40513  3.72494  3.29354  2.67741  2.69355  4.24690  2.90347  2.73739  3.18146  2.89801  2.37887  2.77519  2.98518  4.58477  3.61503
          0.02871  3.96062  4.68297  0.61958  0.77255  0.48576  0.95510
    175   2.87585  5.23685  2.39353  1.31066  4.51734  3.29886  3.71466  3.99435  2.51345  3.52058  4.39236  2.80083  3.85727  2.49490  2.94166  2.81643  3.14120  3.63165  5.68494  4.28954    190 - -
          2.68618  4.42225  2.77519  2.73123  3.46354  2.40513  3.72494  3.29354  2.67741  2.69355  4.24690  2.90347  2.73739  3.18146  2.89801  2.37887  2.77519  2.98518  4.58477  3.61503
          0.02871  3.96062  4.68297  0.61958  0.77255  0.48576  0.95510
    176   2.74990  4.86788  2.82570  2.53006  4.22959  3.34053  3.75536  3.72897  2.43573  3.27407  4.17631  3.01087  3.17967  1.45119  2.77200  2.78371  3.04055  3.39069  5.44740  4.13268    191 - -
          2.68618  4.42225  2.77519  2.73123  3.46354  2.40513  3.72494  3.29354  2.67741  2.69355  4.24690  2.90347  2.73739  3.18146  2.89801  2.37887  2.77519  2.98518  4.58477  3.61503
          0.13005  3.96062  2.27403  0.61958  0.77255  0.48576  0.95510
    177   2.55393  4.24420  3.27013  2.94008  3.12952  3.16898  3.84663  2.56284  2.89502  2.24417  3.36613  3.32376  3.93522  3.19892  3.23356  2.80540  2.80385  1.92809  4.86824  3.61187    192 - -
          2.68618  4.42225  2.77519  2.73123  3.46354  2.40513  3.72494  3.29354  2.67741  2.69355  4.24690  2.90347  2.73739  3.18146  2.89801  2.37887  2.77519  2.98518  4.58477  3.61503
          0.03172  3.86230  4.58465  0.61958  0.77255  0.43372  1.04438
    178   2.37749  4.80835  2.93673  2.43135  4.10630  3.38282  2.74618  3.52752  2.33529  3.11205  3.92930  2.69432  3.80285  2.76345  2.41341  2.46893  2.78400  3.19173  5.32596  4.00245    193 - -
          2.68618  4.42225  2.77519  2.73123  3.46354  2.40513  3.72494  3.29354  2.67741  2.69355  4.24690  2.90347  2.73739  3.18146  2.89801  2.37887  2.77519  2.98518  4.58477  3.61503
          0.05443  3.96062  3.38363  0.61958  0.77255  0.48576  0.95510
    179   2.74440  4.51359  3.43111  3.33853  4.47971  0.63796  4.45496  4.09467  3.52840  3.74089  4.71714  3.59538  3.90676  3.84755  3.75752  2.91812  3.23055  3.61080  5.55819  4.58373    194 - -
          2.68618  4.42225  2.77519  2.73123  3.46354  2.40513  3.72494  3.29354  2.67741  2.69355  4.24690  2.90347  2.73739  3.18146  2.89801  2.37887  2.77519  2.98518  4.58477  3.61503
          0.02945  3.93564  4.65799  0.61958  0.77255  0.47086  0.97941
    180   3.37593  4.82917  3.96898  3.71531  2.29987  3.93329  3.66211  3.37299  3.57030  2.80408  4.03897  3.83302  4.40528  3.85513  3.73578  3.50370  3.66315  3.24777  3.94687  0.83093    195 - -
          2.68618  4.42225  2.77519  2.73123  3.46354  2.40513  3.72494  3.29354  2.67741  2.69355  4.24690  2.90347  2.73739  3.18146  2.89801  2.37887  2.77519  2.98518  4.58477  3.61503
          0.02871  3.96062  4.68297  0.61958  0.77255  0.48576  0.95510
    181   2.89547  5.36257  1.30620  2.12406  4.68020  3.19613  3.77583  4.24161  2.80134  3.77084  4.63341  2.09861  3.82852  2.95410  3.38132  2.80463  3.20276  3.81573  5.89710  4.40483    196 - -
          2.68618  4.42225  2.77519  2.73123  3.46354  2.40513  3.72494  3.29354  2.67741  2.69355  4.24690  2.90347  2.73739  3.18146  2.89801  2.37887  2.77519  2.98518  4.58477  3.61503
          0.02871  3.96062  4.68297  0.61958  0.77255  0.48576  0.95510
    182   2.99468  3.59949  4.25852  3.77160  1.70273  3.96486  3.64423  2.81161  3.63921  2.39003  3.48454  3.82060  4.32043  3.77905  3.78461  3.28346  3.23152  2.66840  3.93898  1.59514    197 - -
          2.68618  4.42225  2.77519  2.73123  3.46354  2.40513  3.72494  3.29354  2.67741  2.69355  4.24690  2.90347  2.73739  3.18146  2.89801  2.37887  2.77519  2.98518  4.58477  3.61503
          0.02871  3.96062  4.68297  0.61958  0.77255  0.48576  0.95510
    183   2.70221  4.97441  3.14153  2.66696  4.40926  3.49735  3.65938  3.76012  1.23761  3.30463  4.18669  3.10237  3.94640  2.81266  2.26302  2.89586  3.10247  3.43826  5.43759  4.20724    198 - -
          2.68618  4.42225  2.77519  2.73123  3.46354  2.40513  3.72494  3.29354  2.67741  2.69355  4.24690  2.90347  2.73739  3.18146  2.89801  2.37887  2.77519  2.98518  4.58477  3.61503
          0.02871  3.96062  4.68297  0.61958  0.77255  0.48576  0.95510
    184   1.11106  4.17088  3.64272  3.33814  3.98091  3.07837  4.29849  2.95987  3.28952  2.91209  3.94781  3.45590  3.80266  3.61993  3.55269  2.53980  2.78687  2.46967  5.49419  4.26174    199 - -
          2.68618  4.42225  2.77519  2.73123  3.46354  2.40513  3.72494  3.29354  2.67741  2.69355  4.24690  2.90347  2.73739  3.18146  2.89801  2.37887  2.77519  2.98518  4.58477  3.61503
          0.02871  3.96062  4.68297  0.61958  0.77255  0.48576  0.95510
    185   3.08565  5.22576  0.79942  2.39290  4.61494  3.27865  4.01068  4.22346  3.11180  3.81631  4.79680  2.95352  3.93773  3.25031  3.63962  3.03839  3.42627  3.85342  5.76631  4.47388    200 - -
          2.68618  4.42225  2.77519  2.73123  3.46354  2.40513  3.72494  3.29354  2.67741  2.69355  4.24690  2.90347  2.73739  3.18146  2.89801  2.37887  2.77519  2.98518  4.58477  3.61503
          0.02871  3.96062  4.68297  0.61958  0.77255  0.48576  0.95510
    186   3.09992  4.49486  4.45968  4.07922  3.43445  4.16065  4.79142  0.97504  3.90904  2.00306  3.35670  4.31225  4.58387  4.24858  4.09559  3.66490  3.39772  1.85153  5.34313  4.08868    201 - -
          2.68618  4.42225  2.77519  2.73123  3.46354  2.40513  3.72494  3.29354  2.67741  2.69355  4.24690  2.90347  2.73739  3.18146  2.89801  2.37887  2.77519  2.98518  4.58477  3.61503
          0.02871  3.96062  4.68297  0.61958  0.77255  0.48576  0.95510
    187   3.48505  4.82789  4.22791  3.95607  2.76053  3.83051  4.01139  3.51279  3.67656  2.89229  4.14245  4.08741  4.35570  4.05963  3.78928  3.68790  3.79000  3.40556  0.72485  2.75809    202 - -
          2.68618  4.42225  2.77519  2.73123  3.46354  2.40513  3.72494  3.29354  2.67741  2.69355  4.24690  2.90347  2.73739  3.18146  2.89801  2.37887  2.77519  2.98518  4.58477  3.61503
          0.02871  3.96062  4.68297  0.61958  0.77255  0.48576  0.95510
    188   2.35972  4.28105  3.28443  3.10471  4.16470  3.00936  4.21193  3.69943  3.18442  3.41302  4.33204  3.31510  3.75553  3.52694  3.46745  0.96553  2.84653  3.21522  5.53023  4.24880    203 - -
          2.68618  4.42225  2.77519  2.73123  3.46354  2.40513  3.72494  3.29354  2.67741  2.69355  4.24690  2.90347  2.73739  3.18146  2.89801  2.37887  2.77519  2.98518  4.58477  3.61503
          0.02871  3.96062  4.68297  0.61958  0.77255  0.48576  0.95510
    189   3.31013  4.69490  4.43857  4.07057  1.10976  4.18789  3.89155  2.65177  3.92344  1.90226  3.36746  4.10746  4.55525  4.06213  4.04361  3.61611  3.57701  2.67336  4.11593  2.47286    204 - -
          2.68618  4.42225  2.77519  2.73123  3.46354  2.40513  3.72494  3.29354  2.67741  2.69355  4.24690  2.90347  2.73739  3.18146  2.89801  2.37887  2.77519  2.98518  4.58477  3.61503
          0.02871  3.96062  4.68297  0.61958  0.77255  0.48576  0.95510
    190   2.77724  4.54353  3.46902  3.37984  4.51975  0.60518  4.49436  4.14115  3.57307  3.78413  4.76088  3.63336  3.93748  3.89029  3.79909  2.95174  3.26534  3.65246  5.59125  4.62476    205 - -
          2.68618  4.42225  2.77519  2.73123  3.46354  2.40513  3.72494  3.29354  2.67741  2.69355  4.24690  2.90347  2.73739  3.18146  2.89801  2.37887  2.77519  2.98518  4.58477  3.61503
          0.02871  3.96062  4.68297  0.61958  0.77255  0.48576  0.95510
    191   3.09992  4.49486  4.45968  4.07922  3.43445  4.16065  4.79142  0.97504  3.90904  2.00306  3.35670  4.31225  4.58387  4.24858  4.09559  3.66490  3.39772  1.85153  5.34313  4.08868    206 - -
          2.68618  4.42225  2.77519  2.73123  3.46354  2.40513  3.72494  3.29354  2.67741  2.69355  4.24690  2.90347  2.73739  3.18146  2.89801  2.37887  2.77519  2.98518  4.58477  3.61503
          0.02871  3.96062  4.68297  0.61958  0.77255  0.48576  0.95510
    192   2.46156  4.30662  3.50778  3.26448  4.04810  3.14283  4.27489  3.18602  3.20920  3.04637  4.09165  3.45933  3.85372  3.59973  3.46332  2.66386  1.03083  2.87153  5.47815  4.26489    207 - -
          2.68618  4.42225  2.77519  2.73123  3.46354  2.40513  3.72494  3.29354  2.67741  2.69355  4.24690  2.90347  2.73739  3.18146  2.89801  2.37887  2.77519  2.98518  4.58477  3.61503
          0.02871  3.96062  4.68297  0.61958  0.77255  0.48576  0.95510
    193   1.06356  4.13867  3.44609  3.21024  4.18809  2.94510  4.25323  3.44683  3.24618  3.27507  4.17227  3.33414  3.70255  3.55785  3.52037  2.21113  2.72113  2.98871  5.58761  4.36188    208 - -
          2.68618  4.42225  2.77519  2.73123  3.46354  2.40513  3.72494  3.29354  2.67741  2.69355  4.24690  2.90347  2.73739  3.18146  2.89801  2.37887  2.77519  2.98518  4.58477  3.61503
          0.02871  3.96062  4.68297  0.61958  0.77255  0.48576  0.95510
    194   3.20414  4.54357  4.72225  4.19888  3.18865  4.45709  4.81693  1.48783  4.02805  1.19038  3.02103  4.46206  4.70009  4.24536  4.19310  3.82764  3.44517  1.95845  5.22220  4.06142    209 - -
          2.68618  4.42225  2.77519  2.73123  3.46354  2.40513  3.72494  3.29354  2.67741  2.69355  4.24690  2.90347  2.73739  3.18146  2.89801  2.37887  2.77519  2.98518  4.58477  3.61503
          0.02871  3.96062  4.68297  0.61958  0.77255  0.48576  0.95510
    195   3.02958  5.15719  2.52698  0.90631  4.51469  3.33194  3.92697  3.98614  2.81869  3.58932  4.55993  2.98510  3.94085  3.14109  3.23630  3.00331  3.33464  3.66107  5.66968  4.39251    210 - -
          2.68618  4.42225  2.77519  2.73123  3.46354  2.40513  3.72494  3.29354  2.67741  2.69355  4.24690  2.90347  2.73739  3.18146  2.89801  2.37887  2.77519  2.98518  4.58477  3.61503
          0.02871  3.96062  4.68297  0.61958  0.77255  0.48576  0.95510
    196   3.25675  4.63033  4.66323  4.11453  3.07674  4.45383  4.74018  2.03296  3.91884  0.91200  2.71993  4.41109  4.67170  4.13318  4.08910  3.80542  3.48722  2.20769  5.14080  4.00921    211 - -
          2.68618  4.42225  2.77519  2.73123  3.46354  2.40513  3.72494  3.29354  2.67741  2.69355  4.24690  2.90347  2.73739  3.18146  2.89801  2.37887  2.77519  2.98518  4.58477  3.61503
          0.02871  3.96062  4.68297  0.61958  0.77255  0.48576  0.95510
    197   0.89384  4.23744  3.55324  3.34913  4.14123  3.05950  4.36061  3.28003  3.36768  3.15752  4.18009  3.47610  3.80711  3.70087  3.61182  2.58718  2.87067  2.91918  5.55959  4.36978    212 - -
          2.68618  4.42225  2.77519  2.73123  3.46354  2.40513  3.72494  3.29354  2.67741  2.69355  4.24690  2.90347  2.73739  3.18146  2.89801  2.37887  2.77519  2.98518  4.58477  3.61503
          0.02871  3.96062  4.68297  0.61958  0.77255  0.48576  0.95510
    198   2.66805  4.85402  2.96835  2.45752  4.12572  3.42842  2.68852  3.53826  2.15439  3.11557  3.94118  2.86633  3.83321  2.65052  2.54408  2.69252  2.28438  3.21518  5.31964  4.01205    213 - -
          2.68618  4.42225  2.77519  2.73123  3.46354  2.40513  3.72494  3.29354  2.67741  2.69355  4.24690  2.90347  2.73739  3.18146  2.89801  2.37887  2.77519  2.98518  4.58477  3.61503
          0.02871  3.96062  4.68297  0.61958  0.77255  0.48576  0.95510
    199   2.23821  4.29640  3.22426  3.09627  4.37290  1.00904  4.27874  3.79951  3.28062  3.52552  4.42756  3.31912  3.75691  3.58368  3.56800  2.54895  2.87622  3.28397  5.66350  4.48004    214 - -
          2.68618  4.42225  2.77519  2.73123  3.46354  2.40513  3.72494  3.29354  2.67741  2.69355  4.24690  2.90347  2.73739  3.18146  2.89801  2.37887  2.77519  2.98518  4.58477  3.61503
          0.02871  3.96062  4.68297  0.61958  0.77255  0.48576  0.95510
    200   2.51062  4.73282  2.98407  2.46585  3.95100  3.41687  2.54067  3.37164  2.23343  2.98595  3.82019  2.96852  3.81844  2.71851  2.78368  2.51155  2.74205  3.06803  5.22624  3.47076    215 - -
          2.68618  4.42225  2.77519  2.73123  3.46354  2.40513  3.72494  3.29354  2.67741  2.69355  4.24690  2.90347  2.73739  3.18146  2.89801  2.37887  2.77519  2.98518  4.58477  3.61503
          0.02871  3.96062  4.68297  0.61958  0.77255  0.48576  0.95510
    201   0.89384  4.23744  3.55324  3.34913  4.14123  3.05950  4.36061  3.28003  3.36768  3.15752  4.18009  3.47610  3.80711  3.70087  3.61182  2.58718  2.87067  2.91918  5.55959  4.36978    216 - -
          2.68618  4.42225  2.77519  2.73123  3.46354  2.40513  3.72494  3.29354  2.67741  2.69355  4.24690  2.90347  2.73739  3.18146  2.89801  2.37887  2.77519  2.98518  4.58477  3.61503
          0.02871  3.96062  4.68297  0.61958  0.77255  0.48576  0.95510
    202   2.87127  4.61352  3.48804  3.34010  4.32703  3.29606  4.41000  3.89548  3.40501  3.51263  4.56652  3.63773  0.67891  3.79112  3.64023  3.04161  3.31986  3.53074  5.48906  4.44903    217 - -
          2.68618  4.42225  2.77519  2.73123  3.46354  2.40513  3.72494  3.29354  2.67741  2.69355  4.24690  2.90347  2.73739  3.18146  2.89801  2.37887  2.77519  2.98518  4.58477  3.61503
          0.02871  3.96062  4.68297  0.61958  0.77255  0.48576  0.95510
    203   3.52505  4.79956  4.51700  4.17796  1.25547  4.30289  3.46261  3.22054  4.03191  2.57020  3.82640  4.00195  4.61920  4.03985  4.09504  3.66648  3.74998  3.14458  3.61865  1.31349    218 - -
          2.68618  4.42225  2.77519  2.73123  3.46354  2.40513  3.72494  3.29354  2.67741  2.69355  4.24690  2.90347  2.73739  3.18146  2.89801  2.37887  2.77519  2.98518  4.58477  3.61503
          0.02871  3.96062  4.68297  0.61958  0.77255  0.48576  0.95510
    204   2.09284  4.61879  3.01011  2.40993  3.86898  3.38611  3.10475  3.26784  2.48575  2.91131  3.50858  2.99764  3.81089  2.85116  2.90685  2.29662  2.81258  2.97163  5.18791  3.88582    219 - -
          2.68618  4.42225  2.77519  2.73123  3.46354  2.40513  3.72494  3.29354  2.67741  2.69355  4.24690  2.90347  2.73739  3.18146  2.89801  2.37887  2.77519  2.98518  4.58477  3.61503
          0.02871  3.96062  4.68297  0.61958  0.77255  0.48576  0.95510
    205   2.80454  5.06879  2.97883  2.39143  4.43804  3.16924  3.59053  3.83774  1.52463  3.33517  4.15730  2.82156  3.88283  2.72194  2.18702  2.79028  3.01424  3.48485  5.45563  4.17580    220 - -
          2.68618  4.42225  2.77519  2.73123  3.46354  2.40513  3.72494  3.29354  2.67741  2.69355  4.24690  2.90347  2.73739  3.18146  2.89801  2.37887  2.77519  2.98518  4.58477  3.61503
          0.02871  3.96062  4.68297  0.61958  0.77255  0.48576  0.95510
    206   3.37237  4.71710  4.39343  3.98685  1.74733  4.21940  3.51905  3.07088  3.84301  2.26899  3.69915  3.93445  4.53745  3.92614  3.96380  3.55627  3.59680  2.99132  3.71636  1.16532    221 - -
          2.68618  4.42225  2.77519  2.73123  3.46354  2.40513  3.72494  3.29354  2.67741  2.69355  4.24690  2.90347  2.73739  3.18146  2.89801  2.37887  2.77519  2.98518  4.58477  3.61503
          0.02871  3.96062  4.68297  0.61958  0.77255  0.48576  0.95510
    207   2.57005  4.61489  2.84531  2.58892  4.14758  3.21111  3.83228  3.61878  2.62368  3.23507  4.11343  3.02748  1.66758  2.69056  2.97915  2.54625  2.92199  3.24346  5.44408  4.12636    222 - -
          2.68618  4.42225  2.77519  2.73123  3.46354  2.40513  3.72494  3.29354  2.67741  2.69355  4.24690  2.90347  2.73739  3.18146  2.89801  2.37887  2.77519  2.98518  4.58477  3.61503
          0.02871  3.96062  4.68297  0.61958  0.77255  0.48576  0.95510
    208   2.87127  4.61352  3.48804  3.34010  4.32703  3.29606  4.41000  3.89548  3.40501  3.51263  4.56652  3.63773  0.67891  3.79112  3.64023  3.04161  3.31986  3.53074  5.48906  4.44903    223 - -
          2.68618  4.42225  2.77519  2.73123  3.46354  2.40513  3.72494  3.29354  2.67741  2.69355  4.24690  2.90347  2.73739  3.18146  2.89801  2.37887  2.77519  2.98518  4.58477  3.61503
          0.02871  3.96062  4.68297  0.61958  0.77255  0.48576  0.95510
    209   3.07965  4.47460  4.52348  3.96374  3.16984  4.28163  4.62018  1.86071  3.82682  1.58230  1.73603  4.24594  4.54728  4.03647  4.01814  3.61036  3.31458  1.96631  5.12928  4.00665    224 - -
          2.68618  4.42225  2.77519  2.73123  3.46354  2.40513  3.72494  3.29354  2.67741  2.69355  4.24690  2.90347  2.73739  3.18146  2.89801  2.37887  2.77519  2.98518  4.58477  3.61503
          0.02871  3.96062  4.68297  0.61958  0.77255  0.48576  0.95510
    210   3.05363  5.01987  3.23543  2.84103  4.42645  3.53308  3.80975  3.86135  0.92382  3.40746  4.36465  3.26144  4.02760  2.99658  2.45082  3.09012  3.30059  3.56433  5.44527  4.27092    225 - -
          2.68618  4.42225  2.77519  2.73123  3.46354  2.40513  3.72494  3.29354  2.67741  2.69355  4.24690  2.90347  2.73739  3.18146  2.89801  2.37887  2.77519  2.98518  4.58477  3.61503
          0.02871  3.96062  4.68297  0.61958  0.77255  0.48576  0.95510
    211   2.87785  4.39657  4.24680  3.91311  3.61537  3.81446  4.69986  2.04877  3.78222  2.28742  3.56760  4.08865  4.37039  4.13588  3.98615  3.32389  3.23746  0.92073  5.41455  4.15143    226 - -
          2.68618  4.42225  2.77519  2.73123  3.46354  2.40513  3.72494  3.29354  2.67741  2.69355  4.24690  2.90347  2.73739  3.18146  2.89801  2.37887  2.77519  2.98518  4.58477  3.61503
          0.02871  3.96062  4.68297  0.61958  0.77255  0.48576  0.95510
    212   3.24299  4.65060  4.56133  4.04394  3.06272  4.36492  4.66798  2.19352  3.80683  0.88702  2.67200  4.33542  4.62708  4.07245  3.98045  3.74164  3.48529  2.29177  5.10159  3.92766    227 - -
          2.68618  4.42225  2.77519  2.73123  3.46354  2.40513  3.72494  3.29354  2.67741  2.69355  4.24690  2.90347  2.73739  3.18146  2.89801  2.37887  2.77519  2.98518  4.58477  3.61503
          0.02871  3.96062  4.68297  0.61958  0.77255  0.48576  0.95510
    213   2.98257  4.44073  4.27035  3.70723  3.00749  4.08902  4.29690  2.32876  3.54606  1.28627  2.08616  3.99172  4.37909  3.78631  3.74850  3.39595  3.20847  2.36835  4.84756  3.22184    228 - -
          2.68618  4.42225  2.77519  2.73123  3.46354  2.40513  3.72494  3.29354  2.67741  2.69355  4.24690  2.90347  2.73739  3.18146  2.89801  2.37887  2.77519  2.98518  4.58477  3.61503
          0.02871  3.96062  4.68297  0.61958  0.77255  0.48576  0.95510
    214   3.22918  4.59341  4.68528  4.12020  3.06342  4.44505  4.73079  2.02562  3.96555  1.04029  2.16937  4.40992  4.64874  4.12995  4.12408  3.78124  3.45180  2.23587  5.11935  4.03352    229 - -
          2.68618  4.42225  2.77519  2.73123  3.46354  2.40513  3.72494  3.29354  2.67741  2.69355  4.24690  2.90347  2.73739  3.18146  2.89801  2.37887  2.77519  2.98518  4.58477  3.61503
          0.02871  3.96062  4.68297  0.61958  0.77255  0.48576  0.95510
    215   2.40274  4.23330  3.61463  3.25629  3.87121  3.18768  4.21538  2.82494  3.15387  2.77344  3.83033  3.44928  3.86166  3.52433  3.43058  2.62755  1.32739  2.36155  5.39923  4.15459    230 - -
          2.68618  4.42225  2.77519  2.73123  3.46354  2.40513  3.72494  3.29354  2.67741  2.69355  4.24690  2.90347  2.73739  3.18146  2.89801  2.37887  2.77519  2.98518  4.58477  3.61503
          0.02871  3.96062  4.68297  0.61958  0.77255  0.48576  0.95510
    216   3.25599  4.63678  4.64505  4.09764  3.06755  4.44019  4.72321  2.08883  3.89487  0.90472  2.65803  4.39534  4.66208  4.11569  4.06597  3.79239  3.48696  2.23774  5.12916  3.99467    231 - -
          2.68618  4.42225  2.77519  2.73123  3.46354  2.40513  3.72494  3.29354  2.67741  2.69355  4.24690  2.90347  2.73739  3.18146  2.89801  2.37887  2.77519  2.98518  4.58477  3.61503
          0.02871  3.96062  4.68297  0.61958  0.77255  0.48576  0.95510
    217   2.75672  4.99889  2.64385  2.24427  4.34069  3.33737  3.67670  3.78452  2.38168  3.34142  4.18607  2.88807  3.84467  1.68323  2.75909  2.45223  3.01695  3.43030  5.51452  4.17105    232 - -
          2.68618  4.42225  2.77519  2.73123  3.46354  2.40513  3.72494  3.29354  2.67741  2.69355  4.24690  2.90347  2.73739  3.18146  2.89801  2.37887  2.77519  2.98518  4.58477  3.61503
          0.02871  3.96062  4.68297  0.61958  0.77255  0.48576  0.95510
    218   2.80780  5.15072  2.40850  2.08554  4.47046  3.28056  3.69971  3.94324  2.51943  3.48594  4.32688  1.62239  3.83263  2.65367  2.96435  2.67141  3.07776  3.56741  5.65405  4.25752    233 - -
          2.68618  4.42225  2.77519  2.73123  3.46354  2.40513  3.72494  3.29354  2.67741  2.69355  4.24690  2.90347  2.73739  3.18146  2.89801  2.37887  2.77519  2.98518  4.58477  3.61503
          0.02871  3.96062  4.68297  0.61958  0.77255  0.48576  0.95510
    219   2.19233  5.08332  1.96410  2.02629  4.41283  3.26900  3.66122  3.86649  2.53447  3.41765  4.22579  2.77525  3.08252  2.80687  3.05048  2.66480  2.96540  3.47823  5.61235  4.20249    234 - -
          2.68618  4.42225  2.77519  2.73123  3.46354  2.40513  3.72494  3.29354  2.67741  2.69355  4.24690  2.90347  2.73739  3.18146  2.89801  2.37887  2.77519  2.98518  4.58477  3.61503
          0.02871  3.96062  4.68297  0.61958  0.77255  0.48576  0.95510
    220   2.87127  4.61352  3.48804  3.34010  4.32703  3.29606  4.41000  3.89548  3.40501  3.51263  4.56652  3.63773  0.67891  3.79112  3.64023  3.04161  3.31986  3.53074  5.48906  4.44903    235 - -
          2.68618  4.42225  2.77519  2.73123  3.46354  2.40513  3.72494  3.29354  2.67741  2.69355  4.24690  2.90347  2.73739  3.18146  2.89801  2.37887  2.77519  2.98518  4.58477  3.61503
          0.02871  3.96062  4.68297  0.61958  0.77255  0.48576  0.95510
    221   2.87127  4.61352  3.48804  3.34010  4.32703  3.29606  4.41000  3.89548  3.40501  3.51263  4.56652  3.63773  0.67891  3.79112  3.64023  3.04161  3.31986  3.53074  5.48906  4.44903    236 - -
          2.68618  4.42225  2.77519  2.73123  3.46354  2.40513  3.72494  3.29354  2.67741  2.69355  4.24690  2.90347  2.73739  3.18146  2.89801  2.37887  2.77519  2.98518  4.58477  3.61503
          0.02871  3.96062  4.68297  0.61958  0.77255  0.48576  0.95510
    222   2.40984  4.44132  3.02849  2.65280  4.11578  2.41580  3.84438  3.52960  2.70756  3.16899  3.99938  3.05685  3.74145  2.80097  3.10913  1.98056  2.14072  3.12355  5.41890  4.13464    237 - -
          2.68618  4.42225  2.77519  2.73123  3.46354  2.40513  3.72494  3.29354  2.67741  2.69355  4.24690  2.90347  2.73739  3.18146  2.89801  2.37887  2.77519  2.98518  4.58477  3.61503
          0.02871  3.96062  4.68297  0.61958  0.77255  0.48576  0.95510
    223   3.25482  4.69122  4.33081  3.97152  3.17062  4.09370  4.59962  2.38000  3.73840  0.77386  3.16689  4.23843  4.51420  4.08563  3.89986  3.67551  3.54523  2.44013  5.08142  3.82494    238 - -
          2.68620  4.42232  2.77515  2.73115  3.46361  2.40508  3.72502  3.29361  2.67748  2.69362  4.24697  2.90354  2.73747  3.18143  2.89796  2.37894  2.77499  2.98511  4.58484  3.61486
          0.15900  1.98230  4.68297  1.13864  0.38604  0.48576  0.95510
    224   2.80453  5.19894  1.42528  2.01265  4.49040  3.24882  3.72021  3.90352  2.65736  3.50759  4.36135  2.74741  3.81868  2.88392  3.19167  2.74836  3.08277  3.15680  5.72191  4.28327    244 - -
          2.68618  4.42225  2.77519  2.73123  3.46354  2.40513  3.72494  3.29354  2.67741  2.69355  4.24690  2.90347  2.73739  3.18146  2.89801  2.37887  2.77519  2.98518  4.58477  3.61503
          0.02871  3.96062  4.68297  0.61958  0.77255  0.48576  0.95510
    225   2.58381  4.85353  2.62817  2.36647  4.11352  3.22974  3.48427  3.54506  2.17921  3.03329  3.92039  2.89236  3.55424  2.71580  2.49724  2.59625  2.81417  3.20089  5.33181  3.18137    245 - -
          2.68618  4.42225  2.77519  2.73123  3.46354  2.40513  3.72494  3.29354  2.67741  2.69355  4.24690  2.90347  2.73739  3.18146  2.89801  2.37887  2.77519  2.98518  4.58477  3.61503
          0.02871  3.96062  4.68297  0.61958  0.77255  0.48576  0.95510
    226   2.76708  5.25177  1.81067  1.74127  4.54291  3.26194  3.35411  4.02818  2.54629  3.54073  4.34536  2.72972  3.59806  2.80142  3.07931  2.69813  2.80836  3.62162  5.71004  4.26694    246 - -
          2.68618  4.42225  2.77519  2.73123  3.46354  2.40513  3.72494  3.29354  2.67741  2.69355  4.24690  2.90347  2.73739  3.18146  2.89801  2.37887  2.77519  2.98518  4.58477  3.61503
          0.02871  3.96062  4.68297  0.61958  0.77255  0.48576  0.95510
    227   2.50604  4.75622  2.97800  2.34744  4.00566  2.86424  3.60193  3.41567  2.36699  2.93217  3.55389  2.94060  3.79445  2.57658  2.47533  2.48713  2.75214  3.09694  5.26127  3.93895    247 - -
          2.68618  4.42225  2.77519  2.73123  3.46354  2.40513  3.72494  3.29354  2.67741  2.69355  4.24690  2.90347  2.73739  3.18146  2.89801  2.37887  2.77519  2.98518  4.58477  3.61503
          0.02871  3.96062  4.68297  0.61958  0.77255  0.48576  0.95510
    228   2.45646  4.77593  2.49209  2.32514  4.01871  3.27110  3.60830  3.43407  2.42046  2.82175  3.85780  2.90800  3.78430  2.69950  2.88449  2.54169  2.44334  3.11130  5.28629  3.69311    248 - -
          2.68618  4.42225  2.77519  2.73123  3.46354  2.40513  3.72494  3.29354  2.67741  2.69355  4.24690  2.90347  2.73739  3.18146  2.89801  2.37887  2.77519  2.98518  4.58477  3.61503
          0.02871  3.96062  4.68297  0.61958  0.77255  0.48576  0.95510
    229   2.74374  5.00486  3.01030  2.47374  4.34527  3.10467  3.40331  3.75319  1.66020  3.27010  4.08480  2.96877  3.85839  2.60170  2.24274  2.56122  2.95649  3.40332  5.41231  4.11924    249 - -
          2.68620  4.42227  2.77522  2.73125  3.46356  2.40512  3.72424  3.29356  2.67743  2.69357  4.24692  2.90349  2.73742  3.18148  2.89803  2.37886  2.77522  2.98520  4.58479  3.61505
          0.20334  1.74442  4.68297  0.29874  1.35383  0.48576  0.95510
    230   2.73638  5.09553  3.18086  2.49454  4.48906  3.55223  3.57827  3.86121  1.55323  3.33777  4.17203  3.05413  3.93089  2.59625  1.83292  2.86752  3.06678  3.52241  5.43254  4.19780    251 - -
          2.68618  4.42225  2.77519  2.73123  3.46354  2.40513  3.72494  3.29354  2.67741  2.69355  4.24690  2.90347  2.73739  3.18146  2.89801  2.37887  2.77519  2.98518  4.58477  3.61503
          0.02871  3.96062  4.68297  0.61958  0.77255  0.48576  0.95510
    231   3.58073  4.80111  4.64739  4.31589  1.22812  4.35579  3.40906  3.32300  4.14866  2.67497  3.89865  4.03133  4.65265  4.09060  4.16194  3.70709  3.79449  3.22318  3.12338  1.30654    252 - -
          2.68618  4.42225  2.77519  2.73123  3.46354  2.40513  3.72494  3.29354  2.67741  2.69355  4.24690  2.90347  2.73739  3.18146  2.89801  2.37887  2.77519  2.98518  4.58477  3.61503
          0.02871  3.96062  4.68297  0.61958  0.77255  0.48576  0.95510
    232   2.23202  4.20143  3.23012  2.98187  4.32068  2.22303  4.13690  3.75255  3.09557  3.42760  4.25039  3.20590  3.67208  3.38999  3.43109  1.31156  2.56975  3.19879  5.64449  4.40802    253 - -
          2.68618  4.42225  2.77519  2.73123  3.46354  2.40513  3.72494  3.29354  2.67741  2.69355  4.24690  2.90347  2.73739  3.18146  2.89801  2.37887  2.77519  2.98518  4.58477  3.61503
          0.02871  3.96062  4.68297  0.61958  0.77255  0.48576  0.95510
    233   2.97234  5.12243  3.31839  2.69878  4.50650  3.61236  3.28496  3.89941  1.28939  3.35755  4.21397  3.12652  3.98460  2.72289  1.90684  2.96575  3.14667  3.57621  5.41245  4.20471    254 - -
          2.68618  4.42225  2.77519  2.73123  3.46354  2.40513  3.72494  3.29354  2.67741  2.69355  4.24690  2.90347  2.73739  3.18146  2.89801  2.37887  2.77519  2.98518  4.58477  3.61503
          0.02871  3.96062  4.68297  0.61958  0.77255  0.48576  0.95510
    234   2.50174  4.50424  3.14129  2.58900  3.70436  3.26153  3.33300  2.93119  2.54787  2.66248  3.48307  3.06194  3.83010  2.82207  2.95983  2.17023  2.58501  2.81878  5.06767  3.78832    255 - -
          2.68618  4.42225  2.77519  2.73123  3.46354  2.40513  3.72494  3.29354  2.67741  2.69355  4.24690  2.90347  2.73739  3.18146  2.89801  2.37887  2.77519  2.98518  4.58477  3.61503
          0.02871  3.96062  4.68297  0.61958  0.77255  0.48576  0.95510
    235   3.30747  4.69026  4.44840  4.07127  1.13014  4.19950  3.90146  2.63250  3.92204  1.86780  3.34690  4.11302  4.55901  4.06036  4.04339  3.62013  3.57105  2.65703  4.12718  2.48780    256 - -
          2.68618  4.42225  2.77519  2.73123  3.46354  2.40513  3.72494  3.29354  2.67741  2.69355  4.24690  2.90347  2.73739  3.18146  2.89801  2.37887  2.77519  2.98518  4.58477  3.61503
          0.02871  3.96062  4.68297  0.61958  0.77255  0.48576  0.95510
    236   3.02805  5.13500  3.42749  2.77648  4.58046  3.64201  3.60135  3.93251  1.30907  3.38240  4.25557  3.18006  4.01603  2.73839  1.65868  3.02614  3.19832  3.61603  5.42953  4.25848    257 - -
          2.68618  4.42225  2.77519  2.73123  3.46354  2.40513  3.72494  3.29354  2.67741  2.69355  4.24690  2.90347  2.73739  3.18146  2.89801  2.37887  2.77519  2.98518  4.58477  3.61503
          0.02871  3.96062  4.68297  0.61958  0.77255  0.48576  0.95510
    237   2.80231  5.32470  1.86702  1.71722  4.62279  3.26251  3.66203  4.11350  2.16914  3.60556  4.41100  2.72145  3.80251  2.70336  3.04989  2.72049  3.06042  3.69595  5.75883  4.30913    258 - -
          2.68618  4.42225  2.77519  2.73123  3.46354  2.40513  3.72494  3.29354  2.67741  2.69355  4.24690  2.90347  2.73739  3.18146  2.89801  2.37887  2.77519  2.98518  4.58477  3.61503
          0.02871  3.96062  4.68297  0.61958  0.77255  0.48576  0.95510
    238   3.08211  4.51203  4.44525  3.89340  3.13524  4.23099  4.56529  2.15583  3.72883  1.44714  1.70318  4.18637  4.51459  3.96755  3.92853  3.56492  3.32221  2.03151  5.09737  3.95914    259 - -
          2.68618  4.42225  2.77519  2.73123  3.46354  2.40513  3.72494  3.29354  2.67741  2.69355  4.24690  2.90347  2.73739  3.18146  2.89801  2.37887  2.77519  2.98518  4.58477  3.61503
          0.02871  3.96062  4.68297  0.61958  0.77255  0.48576  0.95510
    239   3.09503  4.41379  4.74945  4.23299  3.46551  4.43627  4.93486  1.23747  4.11287  1.87773  3.27441  4.47435  4.72230  4.36566  4.31192  3.80789  3.35106  1.38770  5.43951  4.24964    260 - -
          2.68618  4.42225  2.77519  2.73123  3.46354  2.40513  3.72494  3.29354  2.67741  2.69355  4.24690  2.90347  2.73739  3.18146  2.89801  2.37887  2.77519  2.98518  4.58477  3.61503
          0.02871  3.96062  4.68297  0.61958  0.77255  0.48576  0.95510
    240   2.30508  4.93151  2.36103  2.18057  4.22643  3.23780  3.60166  3.66668  2.28550  3.22927  4.02475  2.84132  3.77022  2.73680  2.88800  2.40210  2.76811  3.14453  5.43343  4.06069    261 - -
          2.68618  4.42225  2.77519  2.73123  3.46354  2.40513  3.72494  3.29354  2.67741  2.69355  4.24690  2.90347  2.73739  3.18146  2.89801  2.37887  2.77519  2.98518  4.58477  3.61503
          0.02871  3.96062  4.68297  0.61958  0.77255  0.48576  0.95510
    241   2.53784  3.81731  3.59214  2.90632  3.13333  3.55997  3.83092  2.57294  2.84144  2.13559  2.68909  3.22807  3.93657  3.23404  3.25436  2.69432  2.71296  2.36768  4.75963  3.54251    262 - -
          2.68618  4.42225  2.77519  2.73123  3.46354  2.40513  3.72494  3.29354  2.67741  2.69355  4.24690  2.90347  2.73739  3.18146  2.89801  2.37887  2.77519  2.98518  4.58477  3.61503
          0.02871  3.96062  4.68297  0.61958  0.77255  0.48576  0.95510
    242   2.68925  0.77793  4.22833  3.98836  3.95990  3.29323  4.61610  3.11876  3.81589  3.03011  4.15443  3.95187  4.00711  4.15841  3.92452  2.96101  3.16346  2.85731  5.35702  4.24686    263 - -
          2.68618  4.42225  2.77519  2.73123  3.46354  2.40513  3.72494  3.29354  2.67741  2.69355  4.24690  2.90347  2.73739  3.18146  2.89801  2.37887  2.77519  2.98518  4.58477  3.61503
          0.02871  3.96062  4.68297  0.61958  0.77255  0.48576  0.95510
    243   3.25482  4.69122  4.33081  3.97152  3.17062  4.09370  4.59962  2.38000  3.73840  0.77386  3.16689  4.23843  4.51420  4.08563  3.89986  3.67551  3.54523  2.44013  5.08142  3.82494    264 - -
          2.68618  4.42225  2.77519  2.73123  3.46354  2.40513  3.72494  3.29354  2.67741  2.69355  4.24690  2.90347  2.73739  3.18146  2.89801  2.37887  2.77519  2.98518  4.58477  3.61503
          0.02871  3.96062  4.68297  0.61958  0.77255  0.48576  0.95510
    244   2.57727  4.66686  3.06057  2.59488  3.92915  3.42709  3.70625  3.23096  2.35801  2.91004  3.81423  3.06314  3.87090  1.94201  2.77035  2.73613  2.90294  2.42997  5.24371  3.95827    265 - -
          2.68618  4.42225  2.77519  2.73123  3.46354  2.40513  3.72494  3.29354  2.67741  2.69355  4.24690  2.90347  2.73739  3.18146  2.89801  2.37887  2.77519  2.98518  4.58477  3.61503
          0.02871  3.96062  4.68297  0.61958  0.77255  0.48576  0.95510
    245   3.05363  5.01987  3.23543  2.84103  4.42645  3.53308  3.80975  3.86135  0.92382  3.40746  4.36465  3.26144  4.02760  2.99658  2.45082  3.09012  3.30059  3.56433  5.44527  4.27092    266 - -
          2.68618  4.42225  2.77519  2.73123  3.46354  2.40513  3.72494  3.29354  2.67741  2.69355  4.24690  2.90347  2.73739  3.18146  2.89801  2.37887  2.77519  2.98518  4.58477  3.61503
          0.02871  3.96062  4.68297  0.61958  0.77255  0.48576  0.95510
    246   2.97311  5.45396  1.11046  1.96038  4.75478  3.20758  3.80383  4.26576  2.85646  3.81200  4.70275  2.70195  3.85105  2.98782  3.44786  2.86453  3.27727  3.86130  5.95249  4.47377    267 - -
          2.68618  4.42225  2.77519  2.73123  3.46354  2.40513  3.72494  3.29354  2.67741  2.69355  4.24690  2.90347  2.73739  3.18146  2.89801  2.37887  2.77519  2.98518  4.58477  3.61503
          0.02871  3.96062  4.68297  0.61958  0.77255  0.48576  0.95510
    247   2.47155  4.55907  2.90919  2.66757  4.12629  3.19445  3.89407  3.56421  2.70121  3.18670  4.10556  3.08135  1.54309  2.83633  3.04310  2.65776  2.92570  3.20186  5.45165  4.15051    268 - -
          2.68618  4.42225  2.77519  2.73123  3.46354  2.40513  3.72494  3.29354  2.67741  2.69355  4.24690  2.90347  2.73739  3.18146  2.89801  2.37887  2.77519  2.98518  4.58477  3.61503
          0.02871  3.96062  4.68297  0.61958  0.77255  0.48576  0.95510
    248   2.38449  4.65581  3.01139  2.39292  3.90145  3.30264  3.63444  3.30077  2.37892  2.86313  3.62366  2.90364  3.80038  2.80992  2.81760  2.29719  2.43399  2.99843  5.20245  3.89436    269 - -
          2.68618  4.42225  2.77519  2.73123  3.46354  2.40513  3.72494  3.29354  2.67741  2.69355  4.24690  2.90347  2.73739  3.18146  2.89801  2.37887  2.77519  2.98518  4.58477  3.61503
          0.02871  3.96062  4.68297  0.61958  0.77255  0.48576  0.95510
    249   3.01422  5.11689  3.37589  2.76234  4.55088  3.62260  3.61274  3.91333  1.20722  3.37474  4.25153  3.17148  4.00934  2.75325  1.85829  3.01554  3.19297  3.59738  5.42919  4.24945    270 - -
          2.68618  4.42225  2.77519  2.73123  3.46354  2.40513  3.72494  3.29354  2.67741  2.69355  4.24690  2.90347  2.73739  3.18146  2.89801  2.37887  2.77519  2.98518  4.58477  3.61503
          0.02871  3.96062  4.68297  0.61958  0.77255  0.48576  0.95510
    250   3.10621  4.93837  3.60599  3.09925  4.31533  3.57677  3.89028  3.86349  2.27595  3.36343  4.36168  3.45207  4.07539  3.10656  0.85184  3.18635  3.36638  3.58372  5.36286  4.22393    271 - -
          2.68618  4.42225  2.77519  2.73123  3.46354  2.40513  3.72494  3.29354  2.67741  2.69355  4.24690  2.90347  2.73739  3.18146  2.89801  2.37887  2.77519  2.98518  4.58477  3.61503
          0.02871  3.96062  4.68297  0.61958  0.77255  0.48576  0.95510
    251   2.87127  4.61352  3.48804  3.34010  4.32703  3.29606  4.41000  3.89548  3.40501  3.51263  4.56652  3.63773  0.67891  3.79112  3.64023  3.04161  3.31986  3.53074  5.48906  4.44903    272 - -
          2.68618  4.42225  2.77519  2.73123  3.46354  2.40513  3.72494  3.29354  2.67741  2.69355  4.24690  2.90347  2.73739  3.18146  2.89801  2.37887  2.77519  2.98518  4.58477  3.61503
          0.02871  3.96062  4.68297  0.61958  0.77255  0.48576  0.95510
    252   2.30642  4.30707  3.28944  2.81514  3.83580  3.02210  3.86944  3.19179  2.78658  2.57106  3.75806  3.17360  3.52057  3.12031  3.15786  2.20718  1.92252  2.86029  5.21221  3.96186    273 - -
          2.68618  4.42225  2.77519  2.73123  3.46354  2.40513  3.72494  3.29354  2.67741  2.69355  4.24690  2.90347  2.73739  3.18146  2.89801  2.37887  2.77519  2.98518  4.58477  3.61503
          0.02871  3.96062  4.68297  0.61958  0.77255  0.48576  0.95510
    253   1.31090  4.15592  3.42832  3.07527  4.12921  2.97794  4.11854  3.46591  3.08401  3.20149  4.04881  3.26868  3.27242  3.38959  3.40616  2.23910  2.29415  3.00669  5.49362  4.27764    274 - -
          2.68618  4.42225  2.77519  2.73123  3.46354  2.40513  3.72494  3.29354  2.67741  2.69355  4.24690  2.90347  2.73739  3.18146  2.89801  2.37887  2.77519  2.98518  4.58477  3.61503
          0.02871  3.96062  4.68297  0.61958  0.77255  0.48576  0.95510
    254   2.32851  4.88828  2.55217  1.80466  4.27870  3.26867  3.68339  3.70304  2.53512  3.29371  4.11196  2.84583  3.78346  2.84009  3.01469  2.17358  2.80670  3.33065  5.51292  4.14484    275 - -
          2.68618  4.42225  2.77519  2.73123  3.46354  2.40513  3.72494  3.29354  2.67741  2.69355  4.24690  2.90347  2.73739  3.18146  2.89801  2.37887  2.77519  2.98518  4.58477  3.61503
          0.02871  3.96062  4.68297  0.61958  0.77255  0.48576  0.95510
    255   2.55831  5.08543  2.77685  2.09697  4.42131  3.40608  3.60453  3.83970  1.68571  3.35339  4.16902  2.89913  3.84648  2.47964  2.57377  2.74033  2.98982  3.47701  5.49890  4.17361    276 - -
          2.68618  4.42225  2.77519  2.73123  3.46354  2.40513  3.72494  3.29354  2.67741  2.69355  4.24690  2.90347  2.73739  3.18146  2.89801  2.37887  2.77519  2.98518  4.58477  3.61503
          0.02871  3.96062  4.68297  0.61958  0.77255  0.48576  0.95510
    256   3.23953  4.65237  4.54492  4.03555  3.06494  4.34921  4.65809  2.19718  3.78987  0.88186  2.73143  4.32434  4.62173  4.06731  3.96424  3.73236  3.48538  2.29111  5.09761  3.90996    277 - -
          2.68618  4.42225  2.77519  2.73123  3.46354  2.40513  3.72494  3.29354  2.67741  2.69355  4.24690  2.90347  2.73739  3.18146  2.89801  2.37887  2.77519  2.98518  4.58477  3.61503
          0.02871  3.96062  4.68297  0.61958  0.77255  0.48576  0.95510
    257   3.22210  4.64262  4.50122  4.03202  3.08255  4.29888  4.64473  2.11465  3.78691  0.88816  2.99829  4.30498  4.61075  4.08430  3.96118  3.71000  3.48270  2.24379  5.09004  3.85071    278 - -
          2.68618  4.42225  2.77519  2.73123  3.46354  2.40513  3.72494  3.29354  2.67741  2.69355  4.24690  2.90347  2.73739  3.18146  2.89801  2.37887  2.77519  2.98518  4.58477  3.61503
          0.02871  3.96062  4.68297  0.61958  0.77255  0.48576  0.95510
    258   2.81837  5.10159  3.04113  2.40761  4.47786  3.49785  3.57431  3.87470  1.58681  3.35309  4.17041  2.82869  3.88964  2.47536  2.09547  2.71425  3.01866  3.51763  5.45669  4.18401    279 - -
          2.68618  4.42225  2.77519  2.73123  3.46354  2.40513  3.72494  3.29354  2.67741  2.69355  4.24690  2.90347  2.73739  3.18146  2.89801  2.37887  2.77519  2.98518  4.58477  3.61503
          0.02871  3.96062  4.68297  0.61958  0.77255  0.48576  0.95510
    259   2.71725  3.86659  3.37060  2.94548  3.35563  3.42698  1.40277  3.35385  2.71556  2.97139  3.93909  3.30806  3.95425  3.19775  3.00696  2.84861  3.03274  3.07815  4.83494  3.35782    280 - -
          2.68618  4.42225  2.77519  2.73123  3.46354  2.40513  3.72494  3.29354  2.67741  2.69355  4.24690  2.90347  2.73739  3.18146  2.89801  2.37887  2.77519  2.98518  4.58477  3.61503
          0.02871  3.96062  4.68297  0.61958  0.77255  0.48576  0.95510
    260   2.47105  4.82827  2.89042  2.36393  4.15763  3.36556  3.62237  3.57381  2.07046  3.15337  3.96898  2.92663  3.45829  2.77059  2.65025  2.05631  2.86295  3.22907  5.36497  4.03985    281 - -
          2.68618  4.42225  2.77519  2.73123  3.46354  2.40513  3.72494  3.29354  2.67741  2.69355  4.24690  2.90347  2.73739  3.18146  2.89801  2.37887  2.77519  2.98518  4.58477  3.61503
          0.02871  3.96062  4.68297  0.61958  0.77255  0.48576  0.95510
    261   3.25028  4.62501  4.39916  3.96510  1.18581  4.18686  3.71685  2.60315  3.82071  2.13058  3.42192  3.99082  4.50747  3.93920  3.95175  3.52991  3.48420  2.72373  3.94882  2.16528    282 - -
          2.68618  4.42225  2.77519  2.73123  3.46354  2.40513  3.72494  3.29354  2.67741  2.69355  4.24690  2.90347  2.73739  3.18146  2.89801  2.37887  2.77519  2.98518  4.58477  3.61503
          0.02871  3.96062  4.68297  0.61958  0.77255  0.48576  0.95510
    262   3.37174  4.74783  4.35951  4.09118  0.87783  4.04001  3.91828  2.88506  3.99610  2.23503  3.60249  4.11911  4.49696  4.13991  4.09404  3.63686  3.67309  2.88214  4.14206  2.49837    283 - -
          2.68618  4.42225  2.77519  2.73123  3.46354  2.40513  3.72494  3.29354  2.67741  2.69355  4.24690  2.90347  2.73739  3.18146  2.89801  2.37887  2.77519  2.98518  4.58477  3.61503
          0.01942  3.95133        *  0.61958  0.77255  0.00000        *
//
HMMER3/b [3.0 | March 2010]
NAME  Hmmer.OG100.fa.rp.me
LENG  252
ALPH  amino
RF    no
CS    no
MAP   yes
DATE  Thu Oct 25 13:09:33 2018
NSEQ  13
EFFN  0.637939
CKSUM 1540373217
STATS LOCAL MSV      -11.0310  0.70281
STATS LOCAL VITERBI  -11.6344  0.70281
STATS LOCAL FORWARD   -5.3640  0.70281
HMM          A        C        D        E        F        G        H        I        K        L        M        N        P        Q        R        S        T        V        W        Y   
            m->m     m->i     m->d     i->m     i->i     d->m     d->d
  COMPO   2.54731  4.16832  2.96210  2.66370  3.30245  2.86538  3.67166  2.68632  2.69036  2.41583  3.57684  3.15891  3.22227  3.15848  3.03559  2.70111  2.89145  2.59337  4.45470  3.48985
          2.68618  4.42225  2.77519  2.73123  3.46354  2.40513  3.72494  3.29354  2.67741  2.69355  4.24690  2.90347  2.73739  3.18146  2.89801  2.37887  2.77519  2.98518  4.58477  3.61503
          0.06638  3.97012  3.09331  0.61958  0.77255  0.00000        *
      1   3.42727  4.74091  4.43330  4.07501  1.11149  4.23679  3.50343  3.08935  3.93404  2.44337  3.70861  3.96848  4.56306  3.98456  4.02329  3.60232  3.65788  3.02781  3.67894  1.67510      1 - -
          2.68618  4.42225  2.77519  2.73123  3.46354  2.40513  3.72494  3.29354  2.67741  2.69355  4.24690  2.90347  2.73739  3.18146  2.89801  2.37887  2.77519  2.98518  4.58477  3.61503
          0.02952  3.93326  4.65560  0.61958  0.77255  0.46402  0.99089
      2   2.62578  5.02018  2.30860  2.00409  4.31688  3.33753  3.58372  3.77052  2.35971  3.30359  4.08534  2.82293  3.76955  2.48735  2.69416  2.60195  2.70997  3.11405  5.48161  4.09469      2 - -
          2.68618  4.42225  2.77519  2.73123  3.46354  2.40513  3.72494  3.29354  2.67741  2.69355  4.24690  2.90347  2.73739  3.18146  2.89801  2.37887  2.77519  2.98518  4.58477  3.61503
          0.02844  3.97012  4.69246  0.61958  0.77255  0.48576  0.95510
      3   2.76029  4.22526  4.13689  3.56217  2.83913  3.88940  4.18591  2.03921  3.44760  1.68200  3.10573  3.82531  4.22461  3.68265  3.28483  3.18276  2.99274  1.79216  4.85128  3.65808      3 - -
          2.68618  4.42225  2.77519  2.73123  3.46354  2.40513  3.72494  3.29354  2.67741  2.69355  4.24690  2.90347  2.73739  3.18146  2.89801  2.37887  2.77519  2.98518  4.58477  3.61503
          0.02844  3.97012  4.69246  0.61958  0.77255  0.48576  0.95510
      4   2.61561  4.57833  2.86887  2.59457  3.71981  3.46248  3.71071  3.05593  2.56027  2.12633  3.64132  3.07527  3.87077  2.38285  2.96183  2.72475  2.85353  2.61499  5.11631  3.82319      4 - -
          2.68618  4.42225  2.77519  2.73123  3.46354  2.40513  3.72494  3.29354  2.67741  2.69355  4.24690  2.90347  2.73739  3.18146  2.89801  2.37887  2.77519  2.98518  4.58477  3.61503
          0.02844  3.97012  4.69246  0.61958  0.77255  0.48576  0.95510
      5   3.03835  5.16727  2.53183  0.89418  4.52605  3.33849  3.93463  3.99942  2.82758  3.60117  4.57159  2.99131  3.94792  3.14870  3.24602  3.01125  3.34355  3.67345  5.67926  4.40236      5 - -
          2.68618  4.42225  2.77519  2.73123  3.46354  2.40513  3.72494  3.29354  2.67741  2.69355  4.24690  2.90347  2.73739  3.18146  2.89801  2.37887  2.77519  2.98518  4.58477  3.61503
          0.02844  3.97012  4.69246  0.61958  0.77255  0.48576  0.95510
      6   2.92867  5.03412  3.36635  2.72211  4.38499  3.60907  3.60372  3.74821  1.32908  2.95052  4.12874  3.14591  3.98047  2.74730  1.95703  2.94446  3.11250  3.44654  5.37243  4.16004      6 - -
          2.68618  4.42225  2.77519  2.73123  3.46354  2.40513  3.72494  3.29354  2.67741  2.69355  4.24690  2.90347  2.73739  3.18146  2.89801  2.37887  2.77519  2.98518  4.58477  3.61503
          0.02844  3.97012  4.69246  0.61958  0.77255  0.48576  0.95510
      7   3.23592  4.58611  4.71065  4.18765  3.14314  4.46075  4.79942  1.70321  4.00657  1.02829  2.97841  4.45882  4.69878  4.22051  4.16895  3.83254  3.47537  2.05665  5.19116  4.03484      7 - -
          2.68618  4.42225  2.77519  2.73123  3.46354  2.40513  3.72494  3.29354  2.67741  2.69355  4.24690  2.90347  2.73739  3.18146  2.89801  2.37887  2.77519  2.98518  4.58477  3.61503
          0.02844  3.97012  4.69246  0.61958  0.77255  0.48576  0.95510
      8   2.78990  4.55504  3.48362  3.39575  4.53508  0.59317  4.50950  4.15897  3.59026  3.80071  4.77768  3.64798  3.94929  3.90674  3.81505  2.96472  3.27875  3.66845  5.60388  4.64047      8 - -
          2.68618  4.42225  2.77519  2.73123  3.46354  2.40513  3.72494  3.29354  2.67741  2.69355  4.24690  2.90347  2.73739  3.18146  2.89801  2.37887  2.77519  2.98518  4.58477  3.61503
          0.02844  3.97012  4.69246  0.61958  0.77255  0.48576  0.95510
      9   2.92295  5.37375  2.04584  1.16331  4.67522  3.23807  3.77060  4.16399  2.74420  3.70983  4.57766  2.73196  3.84786  2.94361  3.28866  2.83250  3.21114  3.76934  5.85913  4.40914      9 - -
          2.68618  4.42225  2.77519  2.73123  3.46354  2.40513  3.72494  3.29354  2.67741  2.69355  4.24690  2.90347  2.73739  3.18146  2.89801  2.37887  2.77519  2.98518  4.58477  3.61503
          0.02844  3.97012  4.69246  0.61958  0.77255  0.48576  0.95510
     10   2.78990  4.55504  3.48362  3.39575  4.53508  0.59317  4.50950  4.15897  3.59026  3.80071  4.77768  3.64798  3.94929  3.90674  3.81505  2.96472  3.27875  3.66845  5.60388  4.64047     10 - -
          2.68618  4.42225  2.77519  2.73123  3.46354  2.40513  3.72494  3.29354  2.67741  2.69355  4.24690  2.90347  2.73739  3.18146  2.89801  2.37887  2.77519  2.98518  4.58477  3.61503
          0.02844  3.97012  4.69246  0.61958  0.77255  0.48576  0.95510
     11   1.58187  4.15452  3.39875  3.12313  4.24467  2.93626  4.19754  3.59808  3.17405  3.34288  4.19488  3.28411  3.68313  3.47415  3.48090  1.40205  2.70220  3.08991  5.60628  4.38113     11 - -
          2.68618  4.42225  2.77519  2.73123  3.46354  2.40513  3.72494  3.29354  2.67741  2.69355  4.24690  2.90347  2.73739  3.18146  2.89801  2.37887  2.77519  2.98518  4.58477  3.61503
          0.02844  3.97012  4.69246  0.61958  0.77255  0.48576  0.95510
     12   3.54668  4.82008  4.51595  4.18050  1.41447  4.31249  3.45884  3.25453  4.03516  2.60358  3.85987  4.00349  4.62962  4.04384  4.10061  3.67705  3.77165  3.17533  3.61404  1.14423     12 - -
          2.68618  4.42225  2.77519  2.73123  3.46354  2.40513  3.72494  3.29354  2.67741  2.69355  4.24690  2.90347  2.73739  3.18146  2.89801  2.37887  2.77519  2.98518  4.58477  3.61503
          0.02844  3.97012  4.69246  0.61958  0.77255  0.48576  0.95510
     13   2.78990  4.55504  3.48362  3.39575  4.53508  0.59317  4.50950  4.15897  3.59026  3.80071  4.77768  3.64798  3.94929  3.90674  3.81505  2.96472  3.27875  3.66845  5.60388  4.64047     13 - -
          2.68618  4.42225  2.77519  2.73123  3.46354  2.40513  3.72494  3.29354  2.67741  2.69355  4.24690  2.90347  2.73739  3.18146  2.89801  2.37887  2.77519  2.98518  4.58477  3.61503
          0.02844  3.97012  4.69246  0.61958  0.77255  0.48576  0.95510
     14   2.00268  4.40519  3.17555  2.72749  3.96512  3.21282  3.83852  3.30965  2.47800  3.00987  3.86467  3.11898  3.77554  3.05680  3.06932  1.81057  2.77635  2.73149  5.30364  4.03541     14 - -
          2.68618  4.42225  2.77519  2.73123  3.46354  2.40513  3.72494  3.29354  2.67741  2.69355  4.24690  2.90347  2.73739  3.18146  2.89801  2.37887  2.77519  2.98518  4.58477  3.61503
          0.02844  3.97012  4.69246  0.61958  0.77255  0.48576  0.95510
     15   2.88545  4.40177  4.25976  3.92657  3.62265  3.82407  4.71179  2.04929  3.79582  2.29318  3.57364  4.10052  4.37962  4.14889  3.99880  3.33426  3.24492  0.91027  5.42336  4.16075     15 - -
          2.68618  4.42225  2.77519  2.73123  3.46354  2.40513  3.72494  3.29354  2.67741  2.69355  4.24690  2.90347  2.73739  3.18146  2.89801  2.37887  2.77519  2.98518  4.58477  3.61503
          0.02844  3.97012  4.69246  0.61958  0.77255  0.48576  0.95510
     16   3.50391  4.77233  4.53561  4.16752  1.45413  4.29406  2.76108  3.34832  4.01962  2.75865  3.92860  3.96786  4.60110  4.01053  4.07992  3.63133  3.71884  3.21238  2.70334  1.32182     16 - -
          2.68618  4.42225  2.77519  2.73123  3.46354  2.40513  3.72494  3.29354  2.67741  2.69355  4.24690  2.90347  2.73739  3.18146  2.89801  2.37887  2.77519  2.98518  4.58477  3.61503
          0.02844  3.97012  4.69246  0.61958  0.77255  0.48576  0.95510
     17   3.00776  5.09448  3.30901  2.75720  4.51476  3.59761  3.64304  3.89544  1.12690  3.37447  4.26230  3.17171  4.00873  2.79090  2.04388  3.01520  3.20143  3.58146  5.43584  4.24540     17 - -
          2.68618  4.42225  2.77519  2.73123  3.46354  2.40513  3.72494  3.29354  2.67741  2.69355  4.24690  2.90347  2.73739  3.18146  2.89801  2.37887  2.77519  2.98518  4.58477  3.61503
          0.02844  3.97012  4.69246  0.61958  0.77255  0.48576  0.95510
     18   1.20534  4.13836  3.54117  3.20083  4.06513  2.62996  4.19388  3.26082  3.18898  3.11071  4.00812  3.34874  3.72553  3.49378  3.48342  2.44751  2.71170  2.56885  5.47797  4.26417     18 - -
          2.68618  4.42225  2.77519  2.73123  3.46354  2.40513  3.72494  3.29354  2.67741  2.69355  4.24690  2.90347  2.73739  3.18146  2.89801  2.37887  2.77519  2.98518  4.58477  3.61503
          0.02844  3.97012  4.69246  0.61958  0.77255  0.48576  0.95510
     19   2.66836  4.18814  3.91623  3.34381  3.29374  3.76496  4.07008  2.00806  2.99137  2.11851  2.70094  3.64908  4.12400  3.51598  3.49695  3.04673  2.70073  1.82523  4.87379  3.67442     19 - -
          2.68618  4.42225  2.77519  2.73123  3.46354  2.40513  3.72494  3.29354  2.67741  2.69355  4.24690  2.90347  2.73739  3.18146  2.89801  2.37887  2.77519  2.98518  4.58477  3.61503
          0.02844  3.97012  4.69246  0.61958  0.77255  0.48576  0.95510
     20   2.66809  4.80945  2.65105  2.42850  3.85191  3.39260  2.18353  3.46350  2.46759  2.67355  3.91980  2.75557  3.83766  2.84234  2.89016  2.70130  2.91012  3.15608  5.19196  3.79252     20 - -
          2.68618  4.42225  2.77519  2.73123  3.46354  2.40513  3.72494  3.29354  2.67741  2.69355  4.24690  2.90347  2.73739  3.18146  2.89801  2.37887  2.77519  2.98518  4.58477  3.61503
          0.02844  3.97012  4.69246  0.61958  0.77255  0.48576  0.95510
     21   2.81610  5.00537  3.07044  2.56338  4.40110  3.48716  3.61466  3.78656  1.41350  3.30515  4.14295  2.79241  3.90570  2.75500  2.26260  2.82195  2.78924  3.44561  5.43147  4.17370     21 - -
          2.68618  4.42225  2.77519  2.73123  3.46354  2.40513  3.72494  3.29354  2.67741  2.69355  4.24690  2.90347  2.73739  3.18146  2.89801  2.37887  2.77519  2.98518  4.58477  3.61503
          0.02844  3.97012  4.69246  0.61958  0.77255  0.48576  0.95510
     22   2.45017  4.95864  2.62821  2.10718  3.80742  3.17200  3.57643  3.69159  2.27067  3.23824  4.02159  2.70597  3.76391  2.46927  2.84023  2.45946  2.83178  3.31762  5.42890  4.05101     22 - -
          2.68618  4.42225  2.77519  2.73123  3.46354  2.40513  3.72494  3.29354  2.67741  2.69355  4.24690  2.90347  2.73739  3.18146  2.89801  2.37887  2.77519  2.98518  4.58477  3.61503
          0.02844  3.97012  4.69246  0.61958  0.77255  0.48576  0.95510
     23   2.53998  4.64949  2.72919  2.47246  4.01339  3.30657  3.69297  3.41681  2.53512  2.82117  3.88364  2.74330  3.78514  2.87026  2.97977  2.05243  2.32389  3.08280  5.31012  3.99082     23 - -
          2.68618  4.42225  2.77519  2.73123  3.46354  2.40513  3.72494  3.29354  2.67741  2.69355  4.24690  2.90347  2.73739  3.18146  2.89801  2.37887  2.77519  2.98518  4.58477  3.61503
          0.02844  3.97012  4.69246  0.61958  0.77255  0.48576  0.95510
     24   2.23025  4.46524  2.92753  2.69799  4.26361  1.48613  3.94702  3.64845  2.54941  3.32144  4.17871  3.08347  3.76879  3.16780  3.15035  2.57411  2.86179  3.21859  5.55356  4.28071     24 - -
          2.68618  4.42225  2.77519  2.73123  3.46354  2.40513  3.72494  3.29354  2.67741  2.69355  4.24690  2.90347  2.73739  3.18146  2.89801  2.37887  2.77519  2.98518  4.58477  3.61503
          0.02844  3.97012  4.69246  0.61958  0.77255  0.48576  0.95510
     25   2.61504  4.69332  3.03643  2.37987  2.77801  3.43897  3.33935  3.30748  2.31477  2.93214  3.77511  2.99804  3.83239  2.38831  2.65863  2.67862  2.84179  3.01664  5.17964  3.87136     25 - -
          2.68618  4.42225  2.77519  2.73123  3.46354  2.40513  3.72494  3.29354  2.67741  2.69355  4.24690  2.90347  2.73739  3.18146  2.89801  2.37887  2.77519  2.98518  4.58477  3.61503
          0.02844  3.97012  4.69246  0.61958  0.77255  0.48576  0.95510
     26   2.68980  4.21668  3.92634  3.37151  3.39554  3.78320  4.14063  1.87857  3.27125  2.14756  3.33087  3.30444  4.16293  3.56514  3.54292  3.07926  2.71544  1.62904  4.98134  3.76508     26 - -
          2.68618  4.42225  2.77519  2.73123  3.46354  2.40513  3.72494  3.29354  2.67741  2.69355  4.24690  2.90347  2.73739  3.18146  2.89801  2.37887  2.77519  2.98518  4.58477  3.61503
          0.02844  3.97012  4.69246  0.61958  0.77255  0.48576  0.95510
     27   2.85617  4.28794  4.28627  3.71331  3.15806  4.01737  4.31567  2.07827  3.59704  1.54044  2.81200  3.96886  4.32949  3.81315  3.79423  3.31901  3.08724  1.67371  4.91806  3.31016     27 - -
          2.68618  4.42225  2.77519  2.73123  3.46354  2.40513  3.72494  3.29354  2.67741  2.69355  4.24690  2.90347  2.73739  3.18146  2.89801  2.37887  2.77519  2.98518  4.58477  3.61503
          0.02844  3.97012  4.69246  0.61958  0.77255  0.48576  0.95510
     28   0.88173  4.24269  3.56334  3.35991  4.15112  3.06445  4.37020  3.29138  3.37872  3.16840  4.19011  3.48433  3.81298  3.71108  3.62206  2.59244  2.87660  2.92887  5.56853  4.37984     28 - -
          2.68618  4.42225  2.77519  2.73123  3.46354  2.40513  3.72494  3.29354  2.67741  2.69355  4.24690  2.90347  2.73739  3.18146  2.89801  2.37887  2.77519  2.98518  4.58477  3.61503
          0.02844  3.97012  4.69246  0.61958  0.77255  0.48576  0.95510
     29   3.14013  4.46342  4.75446  4.22944  3.35725  4.45856  4.89907  1.20822  4.09174  1.62170  3.17088  4.48037  4.72236  4.32618  4.27729  3.82555  3.38924  1.65824  5.36039  4.18908     29 - -
          2.68618  4.42225  2.77519  2.73123  3.46354  2.40513  3.72494  3.29354  2.67741  2.69355  4.24690  2.90347  2.73739  3.18146  2.89801  2.37887  2.77519  2.98518  4.58477  3.61503
          0.02844  3.97012  4.69246  0.61958  0.77255  0.48576  0.95510
     30   3.06275  5.02890  3.24514  2.84924  4.43765  3.54094  3.81571  3.87320  0.91217  3.41736  4.37424  3.26916  4.03495  3.00215  2.45356  3.09874  3.30911  3.57573  5.45274  4.27984     30 - -
          2.68618  4.42225  2.77519  2.73123  3.46354  2.40513  3.72494  3.29354  2.67741  2.69355  4.24690  2.90347  2.73739  3.18146  2.89801  2.37887  2.77519  2.98518  4.58477  3.61503
          0.02844  3.97012  4.69246  0.61958  0.77255  0.48576  0.95510
     31   2.56400  3.85813  3.29669  2.60309  3.54524  3.49762  3.73669  2.60894  2.56686  2.59479  3.48349  3.17504  3.88260  2.52483  3.03609  2.73825  2.79652  2.25980  4.95868  3.70707     31 - -
          2.68618  4.42225  2.77519  2.73123  3.46354  2.40513  3.72494  3.29354  2.67741  2.69355  4.24690  2.90347  2.73739  3.18146  2.89801  2.37887  2.77519  2.98518  4.58477  3.61503
          0.02844  3.97012  4.69246  0.61958  0.77255  0.48576  0.95510
     32   3.08174  4.41390  4.69342  4.16377  3.42335  4.40074  4.85632  1.62244  4.04595  1.69828  3.23937  4.41535  4.68301  4.29000  4.24750  3.75872  3.33246  1.20570  5.37573  4.19382     32 - -
          2.68618  4.42225  2.77519  2.73123  3.46354  2.40513  3.72494  3.29354  2.67741  2.69355  4.24690  2.90347  2.73739  3.18146  2.89801  2.37887  2.77519  2.98518  4.58477  3.61503
          0.02844  3.97012  4.69246  0.61958  0.77255  0.48576  0.95510
     33   2.42454  4.72704  2.87553  2.31588  4.01553  3.14995  3.65984  3.41772  2.46430  2.83888  3.87494  2.94698  2.41503  2.66922  2.89331  2.64827  2.85134  3.10075  5.29647  3.97869     33 - -
          2.68618  4.42225  2.77519  2.73123  3.46354  2.40513  3.72494  3.29354  2.67741  2.69355  4.24690  2.90347  2.73739  3.18146  2.89801  2.37887  2.77519  2.98518  4.58477  3.61503
          0.02844  3.97012  4.69246  0.61958  0.77255  0.48576  0.95510
     34   2.52032  4.22336  4.08704  3.56615  3.49730  3.79024  4.32540  1.75562  3.46708  2.32537  3.40596  3.82031  4.22803  3.75628  3.72034  2.86470  2.99035  1.41973  5.13633  3.92172     34 - -
          2.68622  4.42229  2.77503  2.73127  3.46358  2.40503  3.72499  3.29358  2.67728  2.69359  4.24694  2.90351  2.73744  3.18150  2.89795  2.37891  2.77524  2.98522  4.58481  3.61507
          0.21594  1.68713  4.69246  0.58355  0.81625  0.48576  0.95510
     35   2.71572  5.13966  2.01353  1.74701  4.42976  3.29011  3.64267  3.89005  2.49505  3.10469  4.23180  2.77110  3.24262  2.78170  3.00728  2.66944  2.96862  3.50224  5.61222  4.19571     37 - -
          2.68618  4.42225  2.77519  2.73123  3.46354  2.40513  3.72494  3.29354  2.67741  2.69355  4.24690  2.90347  2.73739  3.18146  2.89801  2.37887  2.77519  2.98518  4.58477  3.61503
          0.02844  3.97012  4.69246  0.61958  0.77255  0.48576  0.95510
     36   2.57692  4.78310  2.51229  2.37373  4.29619  3.21752  3.73466  3.73948  2.60144  3.32980  4.14636  2.15829  3.77053  2.89940  3.07365  1.91924  2.61775  3.33730  5.54066  4.18097     38 - -
          2.68618  4.42225  2.77519  2.73123  3.46354  2.40513  3.72494  3.29354  2.67741  2.69355  4.24690  2.90347  2.73739  3.18146  2.89801  2.37887  2.77519  2.98518  4.58477  3.61503
          0.02844  3.97012  4.69246  0.61958  0.77255  0.48576  0.95510
     37   2.87178  5.40621  1.55179  1.66351  4.70898  3.21977  3.72621  4.21249  2.70506  3.72080  4.55445  2.68777  3.81780  2.88521  3.28157  2.47262  3.15398  3.79022  5.88796  4.40053     39 - -
          2.68603  4.42229  2.77513  2.73116  3.46358  2.40517  3.72498  3.29358  2.67745  2.69359  4.24694  2.90350  2.73743  3.18150  2.89793  2.37891  2.77523  2.98508  4.58481  3.61507
          0.12885  2.19167  4.69246  0.85715  0.55229  0.48576  0.95510
     38   2.43183  4.27719  3.42191  2.85317  3.13882  3.52737  3.77593  2.63221  2.64990  2.11301  3.14829  2.98665  3.90652  3.10386  2.94389  2.77385  2.78377  2.53761  4.85660  3.62076     44 - -
          2.68618  4.42225  2.77519  2.73123  3.46354  2.40513  3.72494  3.29354  2.67741  2.69355  4.24690  2.90347  2.73739  3.18146  2.89801  2.37887  2.77519  2.98518  4.58477  3.61503
          0.02844  3.97012  4.69246  0.61958  0.77255  0.48576  0.95510
     39   2.54297  5.12865  2.40786  1.90949  4.43255  3.31379  3.60925  3.89857  2.25098  3.41328  4.19954  2.78825  3.78313  2.26225  2.89133  2.50276  2.93149  3.50045  5.57816  4.17310     45 - -
          2.68618  4.42225  2.77519  2.73123  3.46354  2.40513  3.72494  3.29354  2.67741  2.69355  4.24690  2.90347  2.73739  3.18146  2.89801  2.37887  2.77519  2.98518  4.58477  3.61503
          0.02844  3.97012  4.69246  0.61958  0.77255  0.48576  0.95510
     40   2.53709  5.13034  2.18404  1.72453  4.45582  3.27320  3.65254  3.92385  2.51764  3.45498  4.25450  2.76635  3.35523  2.79247  3.03710  2.33943  2.96973  3.52419  5.63620  4.21692     46 - -
          2.68618  4.42225  2.77519  2.73123  3.46354  2.40513  3.72494  3.29354  2.67741  2.69355  4.24690  2.90347  2.73739  3.18146  2.89801  2.37887  2.77519  2.98518  4.58477  3.61503
          0.02844  3.97012  4.69246  0.61958  0.77255  0.48576  0.95510
     41   3.16496  4.49008  4.76717  4.22942  3.27154  4.46920  4.86862  1.41161  4.09482  1.33710  3.07756  4.48402  4.71132  4.29475  4.26527  3.82771  3.40627  1.75046  5.29274  4.15352     47 - -
          2.68618  4.42225  2.77519  2.73123  3.46354  2.40513  3.72494  3.29354  2.67741  2.69355  4.24690  2.90347  2.73739  3.18146  2.89801  2.37887  2.77519  2.98518  4.58477  3.61503
          0.02844  3.97012  4.69246  0.61958  0.77255  0.48576  0.95510
     42   2.58821  4.65472  3.07230  2.32131  3.86823  3.43715  3.63056  2.71233  2.31775  2.89333  3.45156  3.00389  3.82357  2.54187  2.63741  2.65991  2.66073  2.96962  5.16960  3.87369     48 - -
          2.68618  4.42225  2.77519  2.73123  3.46354  2.40513  3.72494  3.29354  2.67741  2.69355  4.24690  2.90347  2.73739  3.18146  2.89801  2.37887  2.77519  2.98518  4.58477  3.61503
          0.02844  3.97012  4.69246  0.61958  0.77255  0.48576  0.95510
     43   2.86261  5.09542  3.08066  2.55793  4.48792  3.51606  3.59516  3.88369  1.50465  3.36448  4.19724  2.45323  3.91924  2.72741  2.05207  2.84961  3.06448  3.53516  5.45682  4.20218     49 - -
          2.68618  4.42225  2.77519  2.73123  3.46354  2.40513  3.72494  3.29354  2.67741  2.69355  4.24690  2.90347  2.73739  3.18146  2.89801  2.37887  2.77519  2.98518  4.58477  3.61503
          0.02844  3.97012  4.69246  0.61958  0.77255  0.48576  0.95510
     44   3.03835  5.16727  2.53183  0.89418  4.52605  3.33849  3.93463  3.99942  2.82758  3.60117  4.57159  2.99131  3.94792  3.14870  3.24602  3.01125  3.34355  3.67345  5.67926  4.40236     50 - -
          2.68618  4.42225  2.77519  2.73123  3.46354  2.40513  3.72494  3.29354  2.67741  2.69355  4.24690  2.90347  2.73739  3.18146  2.89801  2.37887  2.77519  2.98518  4.58477  3.61503
          0.02844  3.97012  4.69246  0.61958  0.77255  0.48576  0.95510
     45   3.10740  4.49999  4.47272  4.09280  3.44117  4.17055  4.80341  0.96465  3.92279  2.00807  3.36218  4.32452  4.59305  4.26149  4.10828  3.67590  3.40512  1.85275  5.35166  4.09788     51 - -
          2.68618  4.42225  2.77519  2.73123  3.46354  2.40513  3.72494  3.29354  2.67741  2.69355  4.24690  2.90347  2.73739  3.18146  2.89801  2.37887  2.77519  2.98518  4.58477  3.61503
          0.02844  3.97012  4.69246  0.61958  0.77255  0.48576  0.95510
     46   2.69061  5.11592  2.23470  2.12665  4.42504  3.29865  3.62517  3.89271  2.44820  3.41637  4.20797  2.23948  3.78304  2.75798  2.72171  2.21487  2.94036  3.49623  5.58945  4.18057     52 - -
          2.68618  4.42225  2.77519  2.73123  3.46354  2.40513  3.72494  3.29354  2.67741  2.69355  4.24690  2.90347  2.73739  3.18146  2.89801  2.37887  2.77519  2.98518  4.58477  3.61503
          0.02844  3.97012  4.69246  0.61958  0.77255  0.48576  0.95510
     47   3.14285  4.48198  4.70446  4.15785  3.24873  4.42411  4.79288  1.24435  4.00766  1.60742  2.61470  4.41878  4.66980  4.22215  4.18224  3.77333  3.38056  1.88595  5.24462  4.10315     53 - -
          2.68618  4.42225  2.77519  2.73123  3.46354  2.40513  3.72494  3.29354  2.67741  2.69355  4.24690  2.90347  2.73739  3.18146  2.89801  2.37887  2.77519  2.98518  4.58477  3.61503
          0.02844  3.97012  4.69246  0.61958  0.77255  0.48576  0.95510
     48   3.24342  4.63383  4.61760  4.07482  3.05333  4.40278  4.69188  2.19830  3.87503  0.97014  2.20453  4.36788  4.63434  4.09017  4.04066  3.75787  3.47421  2.31376  5.10291  3.97988     54 - -
          2.68618  4.42225  2.77519  2.73123  3.46354  2.40513  3.72494  3.29354  2.67741  2.69355  4.24690  2.90347  2.73739  3.18146  2.89801  2.37887  2.77519  2.98518  4.58477  3.61503
          0.02844  3.97012  4.69246  0.61958  0.77255  0.48576  0.95510
     49   2.88164  5.14431  3.14339  2.38727  4.54865  3.54655  3.57375  3.92901  1.60976  3.38508  4.21079  3.03577  3.92609  2.31043  1.89924  2.85892  3.06946  3.57651  5.46403  4.22003     55 - -
          2.68618  4.42225  2.77519  2.73123  3.46354  2.40513  3.72494  3.29354  2.67741  2.69355  4.24690  2.90347  2.73739  3.18146  2.89801  2.37887  2.77519  2.98518  4.58477  3.61503
          0.02844  3.97012  4.69246  0.61958  0.77255  0.48576  0.95510
     50   2.55426  4.98164  2.89604  2.41272  4.30856  3.41405  3.59381  3.72883  2.09434  3.26219  4.07071  2.72071  3.83002  2.01923  2.43552  2.55844  2.92412  3.37250  5.42620  4.10502     56 - -
          2.68618  4.42225  2.77519  2.73123  3.46354  2.40513  3.72494  3.29354  2.67741  2.69355  4.24690  2.90347  2.73739  3.18146  2.89801  2.37887  2.77519  2.98518  4.58477  3.61503
          0.02844  3.97012  4.69246  0.61958  0.77255  0.48576  0.95510
     51   2.70099  0.76222  4.24201  4.00435  3.97394  3.30278  4.63002  3.13456  3.83200  3.04539  4.17010  3.96534  4.01739  4.17415  3.93887  2.97273  3.17601  2.87242  5.36883  4.26078     57 - -
          2.68618  4.42225  2.77519  2.73123  3.46354  2.40513  3.72494  3.29354  2.67741  2.69355  4.24690  2.90347  2.73739  3.18146  2.89801  2.37887  2.77519  2.98518  4.58477  3.61503
          0.02844  3.97012  4.69246  0.61958  0.77255  0.48576  0.95510
     52   2.68588  5.12955  2.24800  2.07541  4.45466  3.34614  3.58528  3.91654  2.07322  3.41144  4.19016  2.81824  3.78918  2.58873  2.35712  2.64355  2.91950  3.51255  5.55360  4.16646     58 - -
          2.68618  4.42225  2.77519  2.73123  3.46354  2.40513  3.72494  3.29354  2.67741  2.69355  4.24690  2.90347  2.73739  3.18146  2.89801  2.37887  2.77519  2.98518  4.58477  3.61503
          0.02844  3.97012  4.69246  0.61958  0.77255  0.48576  0.95510
     53   2.59244  4.54617  3.12387  2.67265  3.14078  3.39113  3.00060  3.25172  2.64973  2.88611  3.77848  3.11035  3.86476  3.00898  3.03639  1.73284  2.87311  2.96510  4.90275  3.45446     59 - -
          2.68618  4.42225  2.77519  2.73123  3.46354  2.40513  3.72494  3.29354  2.67741  2.69355  4.24690  2.90347  2.73739  3.18146  2.89801  2.37887  2.77519  2.98518  4.58477  3.61503
          0.02844  3.97012  4.69246  0.61958  0.77255  0.48576  0.95510
     54   2.61740  4.88576  2.63391  2.26953  4.19775  3.34097  3.62128  3.62813  2.40062  3.20120  4.00831  2.87666  2.44597  2.76482  2.54779  2.47859  2.75987  3.27255  5.41171  4.05886     60 - -
          2.68618  4.42225  2.77519  2.73123  3.46354  2.40513  3.72494  3.29354  2.67741  2.69355  4.24690  2.90347  2.73739  3.18146  2.89801  2.37887  2.77519  2.98518  4.58477  3.61503
          0.02844  3.97012  4.69246  0.61958  0.77255  0.48576  0.95510
     55   2.83696  4.62573  3.42098  2.92387  2.43471  3.68264  2.89011  3.20059  2.87747  2.77632  3.74349  2.51574  4.06389  3.18511  3.23621  2.94775  3.06743  2.97359  4.23254  1.89322     61 - -
          2.68618  4.42225  2.77519  2.73123  3.46354  2.40513  3.72494  3.29354  2.67741  2.69355  4.24690  2.90347  2.73739  3.18146  2.89801  2.37887  2.77519  2.98518  4.58477  3.61503
          0.02844  3.97012  4.69246  0.61958  0.77255  0.48576  0.95510
     56   2.94395  4.32950  4.51597  4.00277  3.55479  4.19025  4.74178  1.40545  3.89281  2.15543  3.38446  4.24028  4.55361  4.17437  4.11805  3.55251  2.89116  1.28481  5.39507  4.19152     62 - -
          2.68618  4.42225  2.77519  2.73123  3.46354  2.40513  3.72494  3.29354  2.67741  2.69355  4.24690  2.90347  2.73739  3.18146  2.89801  2.37887  2.77519  2.98518  4.58477  3.61503
          0.02844  3.97012  4.69246  0.61958  0.77255  0.48576  0.95510
     57   2.96707  4.41018  4.41423  3.96799  3.47748  4.08644  4.70987  1.90453  3.79990  1.95393  3.38282  4.19391  4.51794  4.13653  4.01795  3.50027  3.26954  1.04388  5.35683  4.08786     63 - -
          2.68618  4.42225  2.77519  2.73123  3.46354  2.40513  3.72494  3.29354  2.67741  2.69355  4.24690  2.90347  2.73739  3.18146  2.89801  2.37887  2.77519  2.98518  4.58477  3.61503
          0.02844  3.97012  4.69246  0.61958  0.77255  0.48576  0.95510
     58   2.68661  4.99974  2.93956  2.40846  4.32021  3.42561  3.22372  3.74569  1.98978  3.26723  4.06610  2.75503  3.82281  2.43277  2.34040  2.28490  2.90577  3.38287  5.42076  4.09526     64 - -
          2.68618  4.42225  2.77519  2.73123  3.46354  2.40513  3.72494  3.29354  2.67741  2.69355  4.24690  2.90347  2.73739  3.18146  2.89801  2.37887  2.77519  2.98518  4.58477  3.61503
          0.02844  3.97012  4.69246  0.61958  0.77255  0.48576  0.95510
     59   3.39019  4.83957  3.98324  3.73154  2.30149  3.94454  3.66737  3.38598  3.58627  2.81457  4.05102  3.84509  4.41641  3.86880  3.74972  3.51694  3.67751  3.26124  3.94879  0.81770     65 - -
          2.68618  4.42225  2.77519  2.73123  3.46354  2.40513  3.72494  3.29354  2.67741  2.69355  4.24690  2.90347  2.73739  3.18146  2.89801  2.37887  2.77519  2.98518  4.58477  3.61503
          0.02844  3.97012  4.69246  0.61958  0.77255  0.48576  0.95510
     60   2.92984  4.44264  3.97378  3.45649  1.95978  3.88053  3.63779  2.88142  3.31780  2.27679  3.50229  3.65162  4.23295  3.55762  3.05528  3.17289  3.15778  2.72501  4.04572  1.67078     66 - -
          2.68618  4.42225  2.77519  2.73123  3.46354  2.40513  3.72494  3.29354  2.67741  2.69355  4.24690  2.90347  2.73739  3.18146  2.89801  2.37887  2.77519  2.98518  4.58477  3.61503
          0.02844  3.97012  4.69246  0.61958  0.77255  0.48576  0.95510
     61   2.78990  4.55504  3.48362  3.39575  4.53508  0.59317  4.50950  4.15897  3.59026  3.80071  4.77768  3.64798  3.94929  3.90674  3.81505  2.96472  3.27875  3.66845  5.60388  4.64047     67 - -
          2.68618  4.42225  2.77519  2.73123  3.46354  2.40513  3.72494  3.29354  2.67741  2.69355  4.24690  2.90347  2.73739  3.18146  2.89801  2.37887  2.77519  2.98518  4.58477  3.61503
          0.02844  3.97012  4.69246  0.61958  0.77255  0.48576  0.95510
     62   2.04233  2.87813  3.71660  3.28609  3.98369  2.98362  4.18277  3.29892  3.21826  3.06499  3.92625  3.37794  3.69886  3.50395  3.50185  1.45582  2.34068  2.87655  5.38989  4.19544     68 - -
          2.68618  4.42225  2.77519  2.73123  3.46354  2.40513  3.72494  3.29354  2.67741  2.69355  4.24690  2.90347  2.73739  3.18146  2.89801  2.37887  2.77519  2.98518  4.58477  3.61503
          0.02844  3.97012  4.69246  0.61958  0.77255  0.48576  0.95510
     63   2.42168  3.60644  3.90926  3.33764  2.83147  3.66758  3.92053  2.47385  3.23494  2.12312  3.20072  3.59064  4.04145  3.47671  3.46111  2.95230  2.83485  2.19332  4.61354  2.29930     69 - -
          2.68618  4.42225  2.77519  2.73123  3.46354  2.40513  3.72494  3.29354  2.67741  2.69355  4.24690  2.90347  2.73739  3.18146  2.89801  2.37887  2.77519  2.98518  4.58477  3.61503
          0.02844  3.97012  4.69246  0.61958  0.77255  0.48576  0.95510
     64   2.54943  4.30108  3.37467  2.81030  2.80004  3.51269  3.75654  2.67184  2.63200  2.37348  3.40179  3.22797  3.53453  2.88030  3.11906  2.49238  2.78116  2.57665  4.86534  3.35694     70 - -
          2.68618  4.42225  2.77519  2.73123  3.46354  2.40513  3.72494  3.29354  2.67741  2.69355  4.24690  2.90347  2.73739  3.18146  2.89801  2.37887  2.77519  2.98518  4.58477  3.61503
          0.02844  3.97012  4.69246  0.61958  0.77255  0.48576  0.95510
     65   2.63575  4.79515  3.00851  2.46763  4.03045  3.43222  3.60708  3.44908  1.91108  3.04585  3.87496  2.78078  3.82648  2.46445  2.69531  2.67256  2.86081  2.77003  5.26623  3.49916     71 - -
          2.68618  4.42225  2.77511  2.73124  3.46354  2.40513  3.72495  3.29354  2.67741  2.69355  4.24690  2.90347  2.73740  3.18147  2.89801  2.37887  2.77520  2.98519  4.58477  3.61503
          0.06799  2.87231  4.69246  0.48975  0.94876  0.48576  0.95510
     66   2.80215  5.33896  1.79816  1.89485  4.63604  2.94230  3.67134  4.13396  2.35087  3.62630  4.42984  2.29525  3.80007  2.81277  3.11958  2.71754  3.06442  3.71065  5.78409  4.32135     73 - -
          2.68611  4.42229  2.77499  2.73127  3.46357  2.40516  3.72498  3.29358  2.67744  2.69358  4.24693  2.90350  2.73732  3.18150  2.89804  2.37890  2.77511  2.98522  4.58480  3.61507
          0.08133  2.67438  4.69246  1.05461  0.42821  0.48576  0.95510
     67   2.48995  5.02171  2.26757  2.26536  4.31503  3.32161  3.19394  3.77075  2.41263  3.31272  4.10361  2.43979  3.77561  2.59603  2.90357  2.62018  2.51759  3.39088  5.49970  4.10967     79 - -
          2.68618  4.42225  2.77519  2.73123  3.46354  2.40513  3.72494  3.29354  2.67741  2.69355  4.24690  2.90347  2.73739  3.18146  2.89801  2.37887  2.77519  2.98518  4.58477  3.61503
          0.02844  3.97012  4.69246  0.61958  0.77255  0.48576  0.95510
     68   2.56544  5.21111  1.76085  2.08047  4.50727  3.27979  3.64853  3.98248  2.34549  3.49837  4.29858  2.75044  3.79429  2.57226  3.02358  2.51190  3.00112  3.58108  5.66958  4.24105     80 - -
          2.68618  4.42225  2.77519  2.73123  3.46354  2.40513  3.72494  3.29354  2.67741  2.69355  4.24690  2.90347  2.73739  3.18146  2.89801  2.37887  2.77519  2.98518  4.58477  3.61503
          0.02844  3.97012  4.69246  0.61958  0.77255  0.48576  0.95510
     69   3.25019  4.59383  4.75276  4.19251  3.10053  4.49873  4.80143  1.83111  4.03982  0.99242  2.63704  4.47613  4.69558  4.20124  4.19398  3.84265  3.47505  2.14240  5.17018  4.08035     81 - -
          2.68618  4.42225  2.77519  2.73123  3.46354  2.40513  3.72494  3.29354  2.67741  2.69355  4.24690  2.90347  2.73739  3.18146  2.89801  2.37887  2.77519  2.98518  4.58477  3.61503
          0.02844  3.97012  4.69246  0.61958  0.77255  0.48576  0.95510
     70   3.01345  4.63937  3.71490  3.29449  2.71896  3.74532  3.73354  3.17880  2.93746  2.65466  3.76069  3.56834  4.18821  2.93497  3.15634  3.18369  3.27160  3.02032  1.40575  2.72377     82 - -
          2.68618  4.42225  2.77519  2.73123  3.46354  2.40513  3.72494  3.29354  2.67741  2.69355  4.24690  2.90347  2.73739  3.18146  2.89801  2.37887  2.77519  2.98518  4.58477  3.61503
          0.02844  3.97012  4.69246  0.61958  0.77255  0.48576  0.95510
     71   3.10740  4.49999  4.47272  4.09280  3.44117  4.17055  4.80341  0.96465  3.92279  2.00807  3.36218  4.32452  4.59305  4.26149  4.10828  3.67590  3.40512  1.85275  5.35166  4.09788     83 - -
          2.68618  4.42225  2.77519  2.73123  3.46354  2.40513  3.72494  3.29354  2.67741  2.69355  4.24690  2.90347  2.73739  3.18146  2.89801  2.37887  2.77519  2.98518  4.58477  3.61503
          0.02844  3.97012  4.69246  0.61958  0.77255  0.48576  0.95510
     72   2.34335  4.19989  3.83512  3.27566  3.34220  3.68435  4.04825  2.32983  3.18162  1.96495  2.94201  3.58753  4.07917  3.46745  3.45789  2.77982  2.88427  1.81676  4.90683  3.69879     84 - -
          2.68618  4.42225  2.77519  2.73123  3.46354  2.40513  3.72494  3.29354  2.67741  2.69355  4.24690  2.90347  2.73739  3.18146  2.89801  2.37887  2.77519  2.98518  4.58477  3.61503
          0.02844  3.97012  4.69246  0.61958  0.77255  0.48576  0.95510
     73   2.61462  4.27373  3.62333  3.08913  3.39376  3.58876  3.94440  2.41914  2.95800  2.33266  1.99536  3.12693  4.00688  3.30606  3.25534  2.88820  2.68701  2.37445  4.92688  3.69714     85 - -
          2.68618  4.42225  2.77519  2.73123  3.46354  2.40513  3.72494  3.29354  2.67741  2.69355  4.24690  2.90347  2.73739  3.18146  2.89801  2.37887  2.77519  2.98518  4.58477  3.61503
          0.02844  3.97012  4.69246  0.61958  0.77255  0.48576  0.95510
     74   2.93354  5.48494  1.62553  1.37950  4.77228  3.21685  3.75617  4.28453  2.76500  3.79414  4.64909  2.68423  3.83509  2.92303  3.35227  2.82059  3.22117  3.86389  5.94620  4.45175     86 - -
          2.68618  4.42225  2.77519  2.73123  3.46354  2.40513  3.72494  3.29354  2.67741  2.69355  4.24690  2.90347  2.73739  3.18146  2.89801  2.37887  2.77519  2.98518  4.58477  3.61503
          0.02844  3.97012  4.69246  0.61958  0.77255  0.48576  0.95510
     75   3.52089  4.82280  4.44493  4.10274  1.64651  4.28015  3.46702  3.25308  3.96196  2.61236  3.86682  3.97330  4.60746  4.00487  4.05275  3.64712  3.74994  3.16992  3.63417  1.01613     87 - -
          2.68618  4.42225  2.77519  2.73123  3.46354  2.40513  3.72494  3.29354  2.67741  2.69355  4.24690  2.90347  2.73739  3.18146  2.89801  2.37887  2.77519  2.98518  4.58477  3.61503
          0.02844  3.97012  4.69246  0.61958  0.77255  0.48576  0.95510
     76   2.70099  0.76222  4.24201  4.00435  3.97394  3.30278  4.63002  3.13456  3.83200  3.04539  4.17010  3.96534  4.01739  4.17415  3.93887  2.97273  3.17601  2.87242  5.36883  4.26078     88 - -
          2.68618  4.42225  2.77519  2.73123  3.46354  2.40513  3.72494  3.29354  2.67741  2.69355  4.24690  2.90347  2.73739  3.18146  2.89801  2.37887  2.77519  2.98518  4.58477  3.61503
          0.02844  3.97012  4.69246  0.61958  0.77255  0.48576  0.95510
     77   1.98691  4.30743  3.04673  2.80511  4.31053  1.61332  4.03834  3.74379  2.98258  3.39552  4.21714  2.76347  3.69872  3.26852  3.36079  2.22287  2.75612  3.22719  5.62039  4.35787     89 - -
          2.68618  4.42225  2.77519  2.73123  3.46354  2.40513  3.72494  3.29354  2.67741  2.69355  4.24690  2.90347  2.73739  3.18146  2.89801  2.37887  2.77519  2.98518  4.58477  3.61503
          0.02844  3.97012  4.69246  0.61958  0.77255  0.48576  0.95510
     78   1.79980  4.48015  3.10872  2.66188  3.90698  2.64997  3.78153  3.25407  2.40217  2.70714  3.80959  3.09032  3.80869  2.99737  2.99031  2.62504  2.81324  2.93973  5.24566  3.97149     90 - -
          2.68618  4.42225  2.77519  2.73123  3.46354  2.40513  3.72494  3.29354  2.67741  2.69355  4.24690  2.90347  2.73739  3.18146  2.89801  2.37887  2.77519  2.98518  4.58477  3.61503
          0.02844  3.97012  4.69246  0.61958  0.77255  0.48576  0.95510
     79   2.78990  4.55504  3.48362  3.39575  4.53508  0.59317  4.50950  4.15897  3.59026  3.80071  4.77768  3.64798  3.94929  3.90674  3.81505  2.96472  3.27875  3.66845  5.60388  4.64047     91 - -
          2.68618  4.42225  2.77519  2.73123  3.46354  2.40513  3.72494  3.29354  2.67741  2.69355  4.24690  2.90347  2.73739  3.18146  2.89801  2.37887  2.77519  2.98518  4.58477  3.61503
          0.02844  3.97012  4.69246  0.61958  0.77255  0.48576  0.95510
     80   2.36489  4.28623  3.29321  3.11415  4.17441  3.01439  4.22100  3.71053  3.19451  3.42346  4.34183  3.32286  3.76139  3.53632  3.47709  0.95283  2.85245  3.22422  5.53923  4.25862     92 - -
          2.68618  4.42225  2.77519  2.73123  3.46354  2.40513  3.72494  3.29354  2.67741  2.69355  4.24690  2.90347  2.73739  3.18146  2.89801  2.37887  2.77519  2.98518  4.58477  3.61503
          0.02844  3.97012  4.69246  0.61958  0.77255  0.48576  0.95510
     81   3.08784  4.41076  4.72525  4.19608  3.43517  4.42271  4.88434  1.54139  4.08185  1.72828  3.24637  4.44297  4.69979  4.32146  4.27966  3.78233  3.33795  1.22600  5.39261  4.21317     93 - -
          2.68618  4.42225  2.77519  2.73123  3.46354  2.40513  3.72494  3.29354  2.67741  2.69355  4.24690  2.90347  2.73739  3.18146  2.89801  2.37887  2.77519  2.98518  4.58477  3.61503
          0.02844  3.97012  4.69246  0.61958  0.77255  0.48576  0.95510
     82   2.41428  4.69346  3.00554  2.54286  4.12192  3.33165  3.69081  3.53158  2.39062  3.13228  3.96662  3.00887  3.81364  2.67182  2.36368  1.84457  2.86801  3.18391  5.35224  4.05742     94 - -
          2.68618  4.42225  2.77519  2.73123  3.46354  2.40513  3.72494  3.29354  2.67741  2.69355  4.24690  2.90347  2.73739  3.18146  2.89801  2.37887  2.77519  2.98518  4.58477  3.61503
          0.02844  3.97012  4.69246  0.61958  0.77255  0.48576  0.95510
     83   3.09637  5.23728  0.78751  2.39984  4.62786  3.28632  4.01978  4.23865  3.12281  3.82990  4.81080  2.96085  3.94609  3.25957  3.65176  3.04819  3.43727  3.86767  5.77733  4.48550     95 - -
          2.68618  4.42225  2.77519  2.73123  3.46354  2.40513  3.72494  3.29354  2.67741  2.69355  4.24690  2.90347  2.73739  3.18146  2.89801  2.37887  2.77519  2.98518  4.58477  3.61503
          0.02844  3.97012  4.69246  0.61958  0.77255  0.48576  0.95510
     84   2.88792  3.16518  4.53154  3.97356  3.32235  4.12499  4.53910  1.53085  3.84953  1.66900  3.19819  4.16968  4.45169  4.06444  4.01705  3.45694  3.13498  1.71768  5.09991  3.92197     96 - -
          2.68618  4.42225  2.77520  2.73124  3.46354  2.40513  3.72469  3.29354  2.67741  2.69355  4.24690  2.90347  2.73740  3.18147  2.89801  2.37887  2.77520  2.98519  4.58477  3.61504
          0.07345  2.78626  4.69246  0.47636  0.97032  0.48576  0.95510
     85   3.09268  4.43925  4.67384  4.11410  3.22238  4.36348  4.72542  1.49153  3.99352  1.59993  2.20866  4.36442  4.61256  4.17298  4.15956  3.69860  3.32609  1.81166  5.18451  4.06808     98 - -
          2.68618  4.42225  2.77519  2.73123  3.46354  2.40513  3.72494  3.29354  2.67741  2.69355  4.24690  2.90347  2.73739  3.18146  2.89801  2.37887  2.77519  2.98518  4.58477  3.61503
          0.02844  3.97012  4.69246  0.61958  0.77255  0.48576  0.95510
     86   2.56861  3.82819  3.10440  2.17400  3.78179  3.43921  3.65076  3.16122  2.41428  2.66647  3.40662  3.02908  3.82677  2.84840  2.65125  2.66112  2.58168  2.88528  5.11727  3.82825     99 - -
          2.68618  4.42225  2.77519  2.73123  3.46354  2.40513  3.72494  3.29354  2.67741  2.69355  4.24690  2.90347  2.73739  3.18146  2.89801  2.37887  2.77519  2.98518  4.58477  3.61503
          0.02844  3.97012  4.69246  0.61958  0.77255  0.48576  0.95510
     87   2.46366  4.40636  3.30414  2.73335  3.57507  3.49881  3.72812  2.69188  2.50270  2.28188  3.50794  3.17232  3.88419  2.99172  2.52495  2.59420  2.80716  2.54869  4.97620  3.72583    100 - -
          2.68618  4.42225  2.77519  2.73123  3.46354  2.40513  3.72494  3.29354  2.67741  2.69355  4.24690  2.90347  2.73739  3.18146  2.89801  2.37887  2.77519  2.98518  4.58477  3.61503
          0.02844  3.97012  4.69246  0.61958  0.77255  0.48576  0.95510
     88   2.44023  4.42309  3.25819  2.69806  3.62125  2.98156  3.72419  2.96947  2.60900  2.31897  3.27210  3.14226  3.86150  2.97494  2.61426  2.70647  2.51313  2.71930  5.01338  3.75573    101 - -
          2.68618  4.42225  2.77519  2.73123  3.46354  2.40513  3.72494  3.29354  2.67741  2.69355  4.24690  2.90347  2.73739  3.18146  2.89801  2.37887  2.77519  2.98518  4.58477  3.61503
          0.02844  3.97012  4.69246  0.61958  0.77255  0.48576  0.95510
     89   2.70778  5.09960  2.61638  1.86913  4.41488  2.89036  3.61439  3.86696  2.25659  3.38679  4.18404  2.31537  3.80174  2.74620  2.60685  2.67216  2.94809  3.48184  5.55038  4.17046    102 - -
          2.68618  4.42225  2.77519  2.73123  3.46354  2.40513  3.72494  3.29354  2.67741  2.69355  4.24690  2.90347  2.73739  3.18146  2.89801  2.37887  2.77519  2.98518  4.58477  3.61503
          0.02844  3.97012  4.69246  0.61958  0.77255  0.48576  0.95510
     90   2.58822  4.69994  3.04537  2.48318  3.59239  3.42312  3.61916  3.11681  2.03754  2.95313  3.78649  2.98231  3.49021  2.78774  2.48599  2.42330  2.81810  3.03041  5.21020  3.90360    103 - -
          2.68618  4.42225  2.77519  2.73123  3.46354  2.40513  3.72494  3.29354  2.67741  2.69355  4.24690  2.90347  2.73739  3.18146  2.89801  2.37887  2.77519  2.98518  4.58477  3.61503
          0.02844  3.97012  4.69246  0.61958  0.77255  0.48576  0.95510
     91   2.52811  4.41478  3.23252  2.68764  3.64183  3.41911  3.42193  3.00975  2.63584  2.69995  3.28740  3.12930  3.36777  2.98087  3.02561  2.57374  2.07997  2.58773  5.03234  3.76852    104 - -
          2.68618  4.42225  2.77519  2.73123  3.46354  2.40513  3.72494  3.29354  2.67741  2.69355  4.24690  2.90347  2.73739  3.18146  2.89801  2.37887  2.77519  2.98518  4.58477  3.61503
          0.02844  3.97012  4.69246  0.61958  0.77255  0.48576  0.95510
     92   3.28130  4.66419  4.59556  4.10913  2.60425  4.37814  4.52485  2.26078  3.95276  0.88205  2.95534  4.34983  4.64127  4.12815  4.10721  3.76458  3.52208  2.36787  4.84905  3.49607    105 - -
          2.68618  4.42225  2.77519  2.73123  3.46354  2.40513  3.72494  3.29354  2.67741  2.69355  4.24690  2.90347  2.73739  3.18146  2.89801  2.37887  2.77519  2.98518  4.58477  3.61503
          0.02844  3.97012  4.69246  0.61958  0.77255  0.48576  0.95510
     93   2.61197  4.85863  2.55555  2.34418  4.20811  3.30421  3.65518  3.63958  2.36334  3.22324  4.03604  2.46681  3.78369  2.80741  2.94478  2.33777  2.17152  3.27822  5.44235  4.08563    106 - -
          2.68618  4.42225  2.77519  2.73123  3.46354  2.40513  3.72494  3.29354  2.67741  2.69355  4.24690  2.90347  2.73739  3.18146  2.89801  2.37887  2.77519  2.98518  4.58477  3.61503
          0.02844  3.97012  4.69246  0.61958  0.77255  0.48576  0.95510
     94   3.03835  5.16727  2.53183  0.89418  4.52605  3.33849  3.93463  3.99942  2.82758  3.60117  4.57159  2.99131  3.94792  3.14870  3.24602  3.01125  3.34355  3.67345  5.67926  4.40236    107 - -
          2.68618  4.42225  2.77519  2.73123  3.46354  2.40513  3.72494  3.29354  2.67741  2.69355  4.24690  2.90347  2.73739  3.18146  2.89801  2.37887  2.77519  2.98518  4.58477  3.61503
          0.02844  3.97012  4.69246  0.61958  0.77255  0.48576  0.95510
     95   2.31300  5.00004  2.52673  2.05035  4.29913  3.33908  3.58245  3.75200  2.26414  3.28765  4.06930  2.82901  3.44099  2.70635  2.64368  2.46607  2.85377  3.36878  5.46810  4.08456    108 - -
          2.68618  4.42225  2.77519  2.73123  3.46354  2.40513  3.72494  3.29354  2.67741  2.69355  4.24690  2.90347  2.73739  3.18146  2.89801  2.37887  2.77519  2.98518  4.58477  3.61503
          0.02844  3.97012  4.69246  0.61958  0.77255  0.48576  0.95510
     96   2.84147  5.20282  2.48971  1.65735  4.49716  3.33038  3.68079  3.96288  2.42133  3.47915  4.32875  2.82622  3.85400  1.91583  2.82931  2.79036  3.09316  3.59631  5.63464  4.25665    109 - -
          2.68618  4.42225  2.77519  2.73123  3.46354  2.40513  3.72494  3.29354  2.67741  2.69355  4.24690  2.90347  2.73739  3.18146  2.89801  2.37887  2.77519  2.98518  4.58477  3.61503
          0.02844  3.97012  4.69246  0.61958  0.77255  0.48576  0.95510
     97   2.93826  4.35110  4.46171  3.96398  3.52839  4.13713  4.71669  1.19227  3.83496  2.10720  3.36180  4.20220  4.52405  4.13233  4.06030  3.50978  2.89231  1.59127  5.38449  4.18202    110 - -
          2.68618  4.42225  2.77519  2.73123  3.46354  2.40513  3.72494  3.29354  2.67741  2.69355  4.24690  2.90347  2.73739  3.18146  2.89801  2.37887  2.77519  2.98518  4.58477  3.61503
          0.02844  3.97012  4.69246  0.61958  0.77255  0.48576  0.95510
     98   1.46694  3.51358  3.48366  3.01934  3.88533  3.11207  4.00123  3.21637  2.76653  2.95461  3.81976  3.27430  3.74807  3.28237  3.28173  2.14976  2.71136  2.85251  5.27634  4.05027    111 - -
          2.68618  4.42225  2.77519  2.73123  3.46354  2.40513  3.72494  3.29354  2.67741  2.69355  4.24690  2.90347  2.73739  3.18146  2.89801  2.37887  2.77519  2.98518  4.58477  3.61503
          0.02844  3.97012  4.69246  0.61958  0.77255  0.48576  0.95510
     99   2.32303  3.86349  3.54244  2.75909  3.07607  3.54878  3.82024  2.42653  2.91338  2.39809  3.30205  3.34211  3.92850  3.20173  3.23421  2.66901  2.54442  2.36514  4.78957  3.31402    112 - -
          2.68618  4.42225  2.77519  2.73123  3.46354  2.40513  3.72494  3.29354  2.67741  2.69355  4.24690  2.90347  2.73739  3.18146  2.89801  2.37887  2.77519  2.98518  4.58477  3.61503
          0.02844  3.97012  4.69246  0.61958  0.77255  0.48576  0.95510
    100   3.05377  4.39504  4.69540  4.20284  3.54148  4.35575  4.93446  1.44808  4.08498  2.06016  3.35942  4.43110  4.69112  4.36261  4.29467  3.74275  3.32536  1.11409  5.48899  4.27574    113 - -
          2.68618  4.42225  2.77519  2.73123  3.46354  2.40513  3.72494  3.29354  2.67741  2.69355  4.24690  2.90347  2.73739  3.18146  2.89801  2.37887  2.77519  2.98518  4.58477  3.61503
          0.02844  3.97012  4.69246  0.61958  0.77255  0.48576  0.95510
    101   2.69691  2.94179  4.16754  3.59471  3.21310  3.82133  4.18546  2.21280  3.47183  1.69436  2.65768  3.81920  4.18676  3.70360  3.66630  3.12720  2.77905  1.97516  4.85295  3.67296    114 - -
          2.68618  4.42225  2.77519  2.73123  3.46354  2.40513  3.72494  3.29354  2.67741  2.69355  4.24690  2.90347  2.73739  3.18146  2.89801  2.37887  2.77519  2.98518  4.58477  3.61503
          0.02844  3.97012  4.69246  0.61958  0.77255  0.48576  0.95510
    102   2.47441  4.82707  2.96057  2.41093  4.08862  3.40401  3.37011  3.50606  2.13020  3.08878  3.89924  2.92657  3.79660  2.50101  2.61789  2.42208  2.56891  3.17420  5.30781  3.72549    115 - -
          2.68618  4.42225  2.77519  2.73123  3.46354  2.40513  3.72494  3.29354  2.67741  2.69355  4.24690  2.90347  2.73739  3.18146  2.89801  2.37887  2.77519  2.98518  4.58477  3.61503
          0.02844  3.97012  4.69246  0.61958  0.77255  0.48576  0.95510
    103   2.24841  4.71025  2.87996  2.33339  3.98718  3.03161  3.65196  3.39990  2.48557  3.02100  3.85067  2.58626  3.79451  2.82349  2.93736  2.30899  2.82714  3.08126  5.27888  3.40574    116 - -
          2.68618  4.42225  2.77519  2.73123  3.46354  2.40513  3.72494  3.29354  2.67741  2.69355  4.24690  2.90347  2.73739  3.18146  2.89801  2.37887  2.77519  2.98518  4.58477  3.61503
          0.02844  3.97012  4.69246  0.61958  0.77255  0.48576  0.95510
    104   2.01690  4.24994  3.60826  3.08324  3.59852  3.42876  4.00913  2.58330  3.01196  2.53971  3.18620  3.40745  3.93646  3.32919  3.34188  2.75776  2.09232  2.12525  5.10197  3.87657    117 - -
          2.68618  4.42225  2.77519  2.73123  3.46354  2.40513  3.72494  3.29354  2.67741  2.69355  4.24690  2.90347  2.73739  3.18146  2.89801  2.37887  2.77519  2.98518  4.58477  3.61503
          0.02844  3.97012  4.69246  0.61958  0.77255  0.48576  0.95510
    105   2.58875  4.47857  4.05266  3.64215  3.29595  3.85427  4.42320  2.31067  3.45728  1.07374  3.21694  3.91285  4.31947  3.81421  3.67825  3.27368  3.22061  2.27187  5.14623  3.91798    118 - -
          2.68618  4.42225  2.77519  2.73123  3.46354  2.40513  3.72494  3.29354  2.67741  2.69355  4.24690  2.90347  2.73739  3.18146  2.89801  2.37887  2.77519  2.98518  4.58477  3.61503
          0.02844  3.97012  4.69246  0.61958  0.77255  0.48576  0.95510
    106   2.61550  3.92831  3.16262  2.37347  3.78866  3.47192  3.67627  3.12239  2.03472  2.29154  3.68105  3.07957  3.86471  2.88164  2.80946  2.72002  2.84557  2.86131  5.12355  3.84945    119 - -
          2.68618  4.42225  2.77519  2.73123  3.46354  2.40513  3.72494  3.29354  2.67741  2.69355  4.24690  2.90347  2.73739  3.18146  2.89801  2.37887  2.77519  2.98518  4.58477  3.61503
          0.02844  3.97012  4.69246  0.61958  0.77255  0.48576  0.95510
    107   2.78990  4.55504  3.48362  3.39575  4.53508  0.59317  4.50950  4.15897  3.59026  3.80071  4.77768  3.64798  3.94929  3.90674  3.81505  2.96472  3.27875  3.66845  5.60388  4.64047    120 - -
          2.68618  4.42225  2.77519  2.73123  3.46354  2.40513  3.72494  3.29354  2.67741  2.69355  4.24690  2.90347  2.73739  3.18146  2.89801  2.37887  2.77519  2.98518  4.58477  3.61503
          0.02844  3.97012  4.69246  0.61958  0.77255  0.48576  0.95510
    108   3.15290  4.59538  4.47441  4.00627  3.13953  4.22595  4.65553  2.16528  3.79019  0.93426  3.03093  4.26774  4.57114  4.07761  3.97189  3.63171  3.42682  2.06396  5.13857  3.92346    121 - -
          2.68618  4.42225  2.77519  2.73123  3.46354  2.40513  3.72494  3.29354  2.67741  2.69355  4.24690  2.90347  2.73739  3.18146  2.89801  2.37887  2.77519  2.98518  4.58477  3.61503
          0.02844  3.97012  4.69246  0.61958  0.77255  0.48576  0.95510
    109   2.05982  4.60099  3.05093  2.19643  3.83773  3.42317  3.68607  2.90840  2.42663  2.85265  3.72044  3.03218  3.83847  2.88184  2.93004  2.67766  2.82795  2.70685  5.17911  3.88575    122 - -
          2.68618  4.42225  2.77519  2.73123  3.46354  2.40513  3.72494  3.29354  2.67741  2.69355  4.24690  2.90347  2.73739  3.18146  2.89801  2.37887  2.77519  2.98518  4.58477  3.61503
          0.02844  3.97012  4.69246  0.61958  0.77255  0.48576  0.95510
    110   3.42057  4.79353  4.26321  3.86959  1.69804  4.19476  2.85799  3.36044  3.74069  2.76467  3.93141  3.84622  4.52316  3.84864  3.89358  3.52586  3.64138  3.22077  3.63178  1.10390    123 - -
          2.68618  4.42225  2.77519  2.73123  3.46354  2.40513  3.72494  3.29354  2.67741  2.69355  4.24690  2.90347  2.73739  3.18146  2.89801  2.37887  2.77519  2.98518  4.58477  3.61503
          0.02844  3.97012  4.69246  0.61958  0.77255  0.48576  0.95510
    111   3.26576  4.69947  4.34599  3.98696  3.17475  4.10562  4.61209  2.38487  3.75373  0.76374  3.16843  4.25293  4.52463  4.09868  3.91356  3.68885  3.55582  2.44742  5.08877  3.83441    124 - -
          2.68618  4.42225  2.77519  2.73123  3.46354  2.40513  3.72494  3.29354  2.67741  2.69355  4.24690  2.90347  2.73739  3.18146  2.89801  2.37887  2.77519  2.98518  4.58477  3.61503
          0.02844  3.97012  4.69246  0.61958  0.77255  0.48576  0.95510
    112   3.10590  4.90492  3.22488  2.99531  3.35604  3.53256  0.95217  3.82388  2.83584  3.30532  4.35640  3.40043  4.09082  3.36301  3.09536  3.17589  3.41286  3.55718  4.81968  3.30429    125 - -
          2.68618  4.42225  2.77519  2.73123  3.46354  2.40513  3.72494  3.29354  2.67741  2.69355  4.24690  2.90347  2.73739  3.18146  2.89801  2.37887  2.77519  2.98518  4.58477  3.61503
          0.02844  3.97012  4.69246  0.61958  0.77255  0.48576  0.95510
    113   2.57582  4.70421  2.75867  2.34133  3.33502  3.15047  3.63553  3.34672  2.47327  2.86450  3.80451  2.76710  3.79798  2.80825  2.92920  2.12311  2.81604  3.03980  5.23644  3.91226    126 - -
          2.68618  4.42225  2.77519  2.73123  3.46354  2.40513  3.72494  3.29354  2.67741  2.69355  4.24690  2.90347  2.73739  3.18146  2.89801  2.37887  2.77519  2.98518  4.58477  3.61503
          0.02844  3.97012  4.69246  0.61958  0.77255  0.48576  0.95510
    114   2.62628  4.55522  3.23745  2.66184  3.69543  3.50612  3.69664  3.05464  2.47658  2.49075  2.91209  3.12361  3.88674  2.26588  2.59186  2.74708  2.85265  2.70631  5.07777  3.81360    127 - -
          2.68618  4.42225  2.77519  2.73123  3.46354  2.40513  3.72494  3.29354  2.67741  2.69355  4.24690  2.90347  2.73739  3.18146  2.89801  2.37887  2.77519  2.98518  4.58477  3.61503
          0.02844  3.97012  4.69246  0.61958  0.77255  0.48576  0.95510
    115   2.71580  4.98232  2.91911  2.44050  4.34179  2.61256  3.60333  3.75974  1.95724  3.28665  4.09916  2.55896  3.84160  2.73774  2.14126  2.71338  2.94504  3.39986  5.43938  4.12933    128 - -
          2.68618  4.42225  2.77519  2.73123  3.46354  2.40513  3.72494  3.29354  2.67741  2.69355  4.24690  2.90347  2.73739  3.18146  2.89801  2.37887  2.77519  2.98518  4.58477  3.61503
          0.02844  3.97012  4.69246  0.61958  0.77255  0.48576  0.95510
    116   2.74307  4.52924  3.46835  2.90181  3.63361  3.64786  3.84427  2.10245  1.90262  2.34777  3.54829  3.32279  4.02860  3.09165  2.86734  2.93402  2.97244  2.50757  5.10712  3.85479    129 - -
          2.68618  4.42225  2.77519  2.73123  3.46354  2.40513  3.72494  3.29354  2.67741  2.69355  4.24690  2.90347  2.73739  3.18146  2.89801  2.37887  2.77519  2.98518  4.58477  3.61503
          0.02844  3.97012  4.69246  0.61958  0.77255  0.48576  0.95510
    117   2.91776  4.33189  4.43893  3.93025  3.53199  4.12051  4.67977  1.25600  3.81136  2.13682  3.36906  4.17234  4.50319  4.10167  4.04085  3.48392  2.78948  1.54108  5.36056  4.15874    130 - -
          2.68618  4.42225  2.77519  2.73123  3.46354  2.40513  3.72494  3.29354  2.67741  2.69355  4.24690  2.90347  2.73739  3.18146  2.89801  2.37887  2.77519  2.98518  4.58477  3.61503
          0.02844  3.97012  4.69246  0.61958  0.77255  0.48576  0.95510
    118   3.10590  4.90492  3.22488  2.99531  3.35604  3.53256  0.95217  3.82388  2.83584  3.30532  4.35640  3.40043  4.09082  3.36301  3.09536  3.17589  3.41286  3.55718  4.81968  3.30429    131 - -
          2.68618  4.42225  2.77519  2.73123  3.46354  2.40513  3.72494  3.29354  2.67741  2.69355  4.24690  2.90347  2.73739  3.18146  2.89801  2.37887  2.77519  2.98518  4.58477  3.61503
          0.02844  3.97012  4.69246  0.61958  0.77255  0.48576  0.95510
    119   3.11747  4.94856  3.61826  3.10981  4.32795  3.58593  3.89800  3.87694  2.28094  3.37516  4.37335  3.46181  4.08426  3.11396  0.83912  3.19726  3.37709  3.59681  5.37173  4.23468    132 - -
          2.68618  4.42225  2.77519  2.73123  3.46354  2.40513  3.72494  3.29354  2.67741  2.69355  4.24690  2.90347  2.73739  3.18146  2.89801  2.37887  2.77519  2.98518  4.58477  3.61503
          0.02844  3.97012  4.69246  0.61958  0.77255  0.48576  0.95510
    120   3.09637  5.23728  0.78751  2.39984  4.62786  3.28632  4.01978  4.23865  3.12281  3.82990  4.81080  2.96085  3.94609  3.25957  3.65176  3.04819  3.43727  3.86767  5.77733  4.48550    133 - -
          2.68618  4.42225  2.77519  2.73123  3.46354  2.40513  3.72494  3.29354  2.67741  2.69355  4.24690  2.90347  2.73739  3.18146  2.89801  2.37887  2.77519  2.98518  4.58477  3.61503
          0.02844  3.97012  4.69246  0.61958  0.77255  0.48576  0.95510
    121   3.07654  4.41143  4.72541  4.23447  3.51109  4.38328  4.95467  1.17647  4.11175  2.00788  3.32547  4.46144  4.70889  4.38215  4.31347  3.77318  3.34648  1.38103  5.48077  4.27609    134 - -
          2.68618  4.42225  2.77519  2.73123  3.46354  2.40513  3.72494  3.29354  2.67741  2.69355  4.24690  2.90347  2.73739  3.18146  2.89801  2.37887  2.77519  2.98518  4.58477  3.61503
          0.02844  3.97012  4.69246  0.61958  0.77255  0.48576  0.95510
    122   3.06275  5.02890  3.24514  2.84924  4.43765  3.54094  3.81571  3.87320  0.91217  3.41736  4.37424  3.26916  4.03495  3.00215  2.45356  3.09874  3.30911  3.57573  5.45274  4.27984    135 - -
          2.68618  4.42225  2.77519  2.73123  3.46354  2.40513  3.72494  3.29354  2.67741  2.69355  4.24690  2.90347  2.73739  3.18146  2.89801  2.37887  2.77519  2.98518  4.58477  3.61503
          0.02844  3.97012  4.69246  0.61958  0.77255  0.48576  0.95510
    123   1.22365  2.82314  3.85224  3.45878  3.97221  2.96804  4.28219  3.20467  3.37002  3.04677  3.93296  3.45556  3.70745  3.64351  3.60889  2.22114  2.66241  2.79896  5.40811  4.22339    136 - -
          2.68618  4.42225  2.77519  2.73123  3.46354  2.40513  3.72494  3.29354  2.67741  2.69355  4.24690  2.90347  2.73739  3.18146  2.89801  2.37887  2.77519  2.98518  4.58477  3.61503
          0.02844  3.97012  4.69246  0.61958  0.77255  0.48576  0.95510
    124   1.45272  4.17429  3.34976  3.12355  4.31076  1.61827  4.23461  3.66845  3.23463  3.40862  4.26118  3.29159  3.69222  3.51717  3.53949  2.41792  2.73210  3.14358  5.65057  4.44844    137 - -
          2.68618  4.42225  2.77519  2.73123  3.46354  2.40513  3.72494  3.29354  2.67741  2.69355  4.24690  2.90347  2.73739  3.18146  2.89801  2.37887  2.77519  2.98518  4.58477  3.61503
          0.02844  3.97012  4.69246  0.61958  0.77255  0.48576  0.95510
    125   2.80628  4.80489  2.76564  2.66131  4.18391  3.25095  4.00277  3.91601  2.91503  3.55200  4.50719  0.99618  3.90791  3.27626  3.27252  2.87010  3.19171  3.52833  5.47869  4.12566    138 - -
          2.68618  4.42225  2.77519  2.73123  3.46354  2.40513  3.72494  3.29354  2.67741  2.69355  4.24690  2.90347  2.73739  3.18146  2.89801  2.37887  2.77519  2.98518  4.58477  3.61503
          0.02844  3.97012  4.69246  0.61958  0.77255  0.48576  0.95510
    126   3.14466  4.49387  4.64975  4.16812  3.33633  4.38569  4.83291  1.10245  3.98056  1.72278  3.20768  4.41790  4.69275  4.27489  4.16874  3.78454  3.40609  1.79148  5.31790  4.08343    139 - -
          2.68618  4.42225  2.77519  2.73123  3.46354  2.40513  3.72494  3.29354  2.67741  2.69355  4.24690  2.90347  2.73739  3.18146  2.89801  2.37887  2.77519  2.98518  4.58477  3.61503
          0.02844  3.97012  4.69246  0.61958  0.77255  0.48576  0.95510
    127   3.25388  4.65656  4.58349  4.06277  3.06369  4.38307  4.68380  2.19595  3.82934  0.87991  2.64436  4.35419  4.63856  4.08671  4.00047  3.75787  3.49438  2.29864  5.10849  3.94275    140 - -
          2.68618  4.42225  2.77519  2.73123  3.46354  2.40513  3.72494  3.29354  2.67741  2.69355  4.24690  2.90347  2.73739  3.18146  2.89801  2.37887  2.77519  2.98518  4.58477  3.61503
          0.02844  3.97012  4.69246  0.61958  0.77255  0.48576  0.95510
    128   3.26576  4.69947  4.34599  3.98696  3.17475  4.10562  4.61209  2.38487  3.75373  0.76374  3.16843  4.25293  4.52463  4.09868  3.91356  3.68885  3.55582  2.44742  5.08877  3.83441    141 - -
          2.68618  4.42225  2.77519  2.73123  3.46354  2.40513  3.72494  3.29354  2.67741  2.69355  4.24690  2.90347  2.73739  3.18146  2.89801  2.37887  2.77519  2.98518  4.58477  3.61503
          0.02844  3.97012  4.69246  0.61958  0.77255  0.48576  0.95510
    129   2.45530  4.50466  2.91710  2.61593  4.18919  3.14505  3.86100  3.59761  2.71778  3.25564  4.09465  2.00993  3.75892  3.06278  3.11510  2.36837  1.92996  3.18530  5.48566  4.18128    142 - -
          2.68618  4.42225  2.77519  2.73123  3.46354  2.40513  3.72494  3.29354  2.67741  2.69355  4.24690  2.90347  2.73739  3.18146  2.89801  2.37887  2.77519  2.98518  4.58477  3.61503
          0.02844  3.97012  4.69246  0.61958  0.77255  0.48576  0.95510
    130   2.72679  5.17586  2.05626  1.79283  4.49116  2.94303  3.65333  3.96658  2.52661  3.48843  4.28710  2.63607  3.78761  2.79265  3.05368  2.55948  2.58860  3.56214  5.66456  4.23564    143 - -
          2.68618  4.42225  2.77519  2.73123  3.46354  2.40513  3.72494  3.29354  2.67741  2.69355  4.24690  2.90347  2.73739  3.18146  2.89801  2.37887  2.77519  2.98518  4.58477  3.61503
          0.02844  3.97012  4.69246  0.61958  0.77255  0.48576  0.95510
    131   2.75841  5.24661  2.17168  1.79129  4.55669  3.29735  3.63341  4.03462  1.97885  3.52751  4.32138  2.76108  3.80008  2.56200  2.92118  2.69291  3.00598  3.62318  5.67546  4.25351    144 - -
          2.68618  4.42225  2.77519  2.73123  3.46354  2.40513  3.72494  3.29354  2.67741  2.69355  4.24690  2.90347  2.73739  3.18146  2.89801  2.37887  2.77519  2.98518  4.58477  3.61503
          0.02844  3.97012  4.69246  0.61958  0.77255  0.48576  0.95510
    132   2.03523  4.18584  3.22049  3.03298  4.36766  1.31455  4.20577  3.78466  3.19878  3.48335  4.31350  3.23042  3.67507  3.47592  3.51661  2.15305  2.72368  3.21401  5.70085  4.47368    145 - -
          2.68618  4.42225  2.77519  2.73123  3.46354  2.40513  3.72494  3.29354  2.67741  2.69355  4.24690  2.90347  2.73739  3.18146  2.89801  2.37887  2.77519  2.98518  4.58477  3.61503
          0.02844  3.97012  4.69246  0.61958  0.77255  0.48576  0.95510
    133   2.60926  4.94033  2.63806  2.00820  4.21513  3.35251  3.12086  3.65681  2.36966  3.21455  4.00753  2.75751  3.77383  2.54875  2.84441  2.60229  2.69726  2.88706  5.41428  4.04456    146 - -
          2.68618  4.42225  2.77519  2.73123  3.46354  2.40513  3.72494  3.29354  2.67741  2.69355  4.24690  2.90347  2.73739  3.18146  2.89801  2.37887  2.77519  2.98518  4.58477  3.61503
          0.02844  3.97012  4.69246  0.61958  0.77255  0.48576  0.95510
    134   1.64225  4.21187  3.86865  3.46500  3.75536  3.36778  4.34958  2.39592  3.39040  2.57511  3.66582  3.63536  3.99875  3.70333  3.65723  2.78875  2.89280  1.56254  5.36606  4.14509    147 - -
          2.68618  4.42225  2.77519  2.73123  3.46354  2.40513  3.72494  3.29354  2.67741  2.69355  4.24690  2.90347  2.73739  3.18146  2.89801  2.37887  2.77519  2.98518  4.58477  3.61503
          0.02844  3.97012  4.69246  0.61958  0.77255  0.48576  0.95510
    135   3.06275  5.02890  3.24514  2.84924  4.43765  3.54094  3.81571  3.87320  0.91217  3.41736  4.37424  3.26916  4.03495  3.00215  2.45356  3.09874  3.30911  3.57573  5.45274  4.27984    148 - -
          2.68618  4.42225  2.77519  2.73123  3.46354  2.40513  3.72494  3.29354  2.67741  2.69355  4.24690  2.90347  2.73739  3.18146  2.89801  2.37887  2.77519  2.98518  4.58477  3.61503
          0.02844  3.97012  4.69246  0.61958  0.77255  0.48576  0.95510
    136   3.23253  4.57974  4.71792  4.19412  3.15028  4.46386  4.80566  1.66625  4.01566  1.04992  2.98376  4.46362  4.70119  4.22786  4.17754  3.83508  3.47187  2.04100  5.19722  4.04221    149 - -
          2.68618  4.42225  2.77519  2.73123  3.46354  2.40513  3.72494  3.29354  2.67741  2.69355  4.24690  2.90347  2.73739  3.18146  2.89801  2.37887  2.77519  2.98518  4.58477  3.61503
          0.02844  3.97012  4.69246  0.61958  0.77255  0.48576  0.95510
    137   1.01354  4.16616  3.43352  3.21107  4.25829  2.56840  4.27541  3.55365  3.28116  3.34924  4.23169  3.34696  3.71365  3.57940  3.55934  2.44577  2.75093  3.07132  5.61804  4.42560    150 - -
          2.68618  4.42225  2.77519  2.73123  3.46354  2.40513  3.72494  3.29354  2.67741  2.69355  4.24690  2.90347  2.73739  3.18146  2.89801  2.37887  2.77519  2.98518  4.58477  3.61503
          0.02844  3.97012  4.69246  0.61958  0.77255  0.48576  0.95510
    138   3.09637  5.23728  0.78751  2.39984  4.62786  3.28632  4.01978  4.23865  3.12281  3.82990  4.81080  2.96085  3.94609  3.25957  3.65176  3.04819  3.43727  3.86767  5.77733  4.48550    151 - -
          2.68618  4.42225  2.77519  2.73123  3.46354  2.40513  3.72494  3.29354  2.67741  2.69355  4.24690  2.90347  2.73739  3.18146  2.89801  2.37887  2.77519  2.98518  4.58477  3.61503
          0.02844  3.97012  4.69246  0.61958  0.77255  0.48576  0.95510
    139   3.38429  4.75766  4.37253  4.10619  0.86455  4.04995  3.92319  2.89664  4.01091  2.24452  3.61279  4.13003  4.50683  4.15216  4.10650  3.64879  3.68572  2.89439  4.14451  2.49977    152 - -
          2.68618  4.42225  2.77519  2.73123  3.46354  2.40513  3.72494  3.29354  2.67741  2.69355  4.24690  2.90347  2.73739  3.18146  2.89801  2.37887  2.77519  2.98518  4.58477  3.61503
          0.02844  3.97012  4.69246  0.61958  0.77255  0.48576  0.95510
    140   2.78990  4.55504  3.48362  3.39575  4.53508  0.59317  4.50950  4.15897  3.59026  3.80071  4.77768  3.64798  3.94929  3.90674  3.81505  2.96472  3.27875  3.66845  5.60388  4.64047    153 - -
          2.68618  4.42225  2.77519  2.73123  3.46354  2.40513  3.72494  3.29354  2.67741  2.69355  4.24690  2.90347  2.73739  3.18146  2.89801  2.37887  2.77519  2.98518  4.58477  3.61503
          0.02844  3.97012  4.69246  0.61958  0.77255  0.48576  0.95510
    141   2.88545  4.40177  4.25976  3.92657  3.62265  3.82407  4.71179  2.04929  3.79582  2.29318  3.57364  4.10052  4.37962  4.14889  3.99880  3.33426  3.24492  0.91027  5.42336  4.16075    154 - -
          2.68618  4.42225  2.77519  2.73123  3.46354  2.40513  3.72494  3.29354  2.67741  2.69355  4.24690  2.90347  2.73739  3.18146  2.89801  2.37887  2.77519  2.98518  4.58477  3.61503
          0.02844  3.97012  4.69246  0.61958  0.77255  0.48576  0.95510
    142   1.70180  4.16037  3.38244  3.11506  4.25235  2.93660  4.19731  3.60882  3.17084  3.35299  4.20646  3.28025  3.68443  3.47312  3.47765  1.30988  2.70679  3.09860  5.61302  4.38486    155 - -
          2.68618  4.42225  2.77519  2.73123  3.46354  2.40513  3.72494  3.29354  2.67741  2.69355  4.24690  2.90347  2.73739  3.18146  2.89801  2.37887  2.77519  2.98518  4.58477  3.61503
          0.02844  3.97012  4.69246  0.61958  0.77255  0.48576  0.95510
    143   2.12336  4.89818  2.63659  1.99704  4.25292  2.57163  3.67496  3.68112  2.50033  3.26492  4.08706  2.85984  3.79729  2.58415  2.96033  2.65867  2.92056  3.32083  5.48396  4.12570    156 - -
          2.68618  4.42225  2.77519  2.73123  3.46354  2.40513  3.72494  3.29354  2.67741  2.69355  4.24690  2.90347  2.73739  3.18146  2.89801  2.37887  2.77519  2.98518  4.58477  3.61503
          0.02844  3.97012  4.69246  0.61958  0.77255  0.48576  0.95510
    144   2.90278  5.10773  3.15872  2.60395  4.49331  3.55456  3.59167  3.87720  1.79487  3.35070  4.19408  3.06217  3.94372  1.77215  2.01665  2.89157  3.09294  3.54185  5.44102  4.20601    157 - -
          2.68618  4.42225  2.77519  2.73123  3.46354  2.40513  3.72494  3.29354  2.67741  2.69355  4.24690  2.90347  2.73739  3.18146  2.89801  2.37887  2.77519  2.98518  4.58477  3.61503
          0.02844  3.97012  4.69246  0.61958  0.77255  0.48576  0.95510
    145   3.09490  4.57357  4.17195  3.70019  2.85846  4.08508  4.17155  2.43840  3.47914  1.03419  3.13216  3.96567  4.42249  3.79583  3.68043  3.45376  3.33748  2.46843  4.65534  2.85838    158 - -
          2.68618  4.42225  2.77519  2.73123  3.46354  2.40513  3.72494  3.29354  2.67741  2.69355  4.24690  2.90347  2.73739  3.18146  2.89801  2.37887  2.77519  2.98518  4.58477  3.61503
          0.02844  3.97012  4.69246  0.61958  0.77255  0.48576  0.95510
    146   2.50939  4.61098  2.62274  2.49237  4.15377  3.20491  3.77809  3.56910  2.65532  3.20087  4.03126  2.73221  3.76707  2.96387  3.09949  2.15840  1.86350  3.18675  5.44433  4.12266    159 - -
          2.68618  4.42225  2.77519  2.73123  3.46354  2.40513  3.72494  3.29354  2.67741  2.69355  4.24690  2.90347  2.73739  3.18146  2.89801  2.37887  2.77519  2.98518  4.58477  3.61503
          0.02844  3.97012  4.69246  0.61958  0.77255  0.48576  0.95510
    147   2.50961  5.12954  1.97896  2.20815  4.45980  2.90996  3.64685  3.93265  2.50409  3.45721  4.25267  2.45615  3.78295  2.44653  3.02148  2.49864  2.96197  3.52861  5.63352  4.21412    160 - -
          2.68618  4.42225  2.77519  2.73123  3.46354  2.40513  3.72494  3.29354  2.67741  2.69355  4.24690  2.90347  2.73739  3.18146  2.89801  2.37887  2.77519  2.98518  4.58477  3.61503
          0.02844  3.97012  4.69246  0.61958  0.77255  0.48576  0.95510
    148   2.55035  4.31932  3.59602  3.17437  2.99809  3.38624  4.06648  2.73960  3.10724  2.52319  3.61082  3.45757  3.95872  3.44056  3.40989  2.78085  1.45064  2.53718  5.05487  3.71254    161 - -
          2.68618  4.42225  2.77519  2.73123  3.46354  2.40513  3.72494  3.29354  2.67741  2.69355  4.24690  2.90347  2.73739  3.18146  2.89801  2.37887  2.77519  2.98518  4.58477  3.61503
          0.02844  3.97012  4.69246  0.61958  0.77255  0.48576  0.95510
    149   2.60741  4.19526  3.33227  3.14119  3.27551  3.65425  3.93033  2.36133  3.06796  2.16975  2.64291  3.48393  4.02171  3.34556  3.36125  2.92082  2.84025  1.92150  4.80885  3.28631    162 - -
          2.68618  4.42225  2.77519  2.73123  3.46354  2.40513  3.72494  3.29354  2.67741  2.69355  4.24690  2.90347  2.73739  3.18146  2.89801  2.37887  2.77519  2.98518  4.58477  3.61503
          0.02844  3.97012  4.69246  0.61958  0.77255  0.48576  0.95510
    150   1.96296  3.59737  2.87200  2.73895  4.01259  2.37251  3.86195  3.41368  2.76048  3.07295  3.90419  3.11252  3.73194  3.07522  3.16790  2.09250  2.72753  3.02161  5.34524  4.07473    163 - -
          2.68618  4.42225  2.77519  2.73123  3.46354  2.40513  3.72494  3.29354  2.67741  2.69355  4.24690  2.90347  2.73739  3.18146  2.89801  2.37887  2.77519  2.98518  4.58477  3.61503
          0.02844  3.97012  4.69246  0.61958  0.77255  0.48576  0.95510
    151   2.50729  4.82824  2.97009  2.47597  4.16243  3.03191  3.62939  3.55885  1.71336  3.14449  3.97202  2.97006  3.82965  2.59992  2.65910  2.68301  2.89341  2.97743  5.35330  4.04893    164 - -
          2.68618  4.42225  2.77519  2.73123  3.46354  2.40513  3.72494  3.29354  2.67741  2.69355  4.24690  2.90347  2.73739  3.18146  2.89801  2.37887  2.77519  2.98518  4.58477  3.61503
          0.02844  3.97012  4.69246  0.61958  0.77255  0.48576  0.95510
    152   2.64518  4.70746  3.14813  2.68540  4.26937  2.87503  3.73150  3.68788  2.28278  3.26315  4.11031  3.09927  3.85602  2.90276  1.51622  2.48522  2.94772  3.31418  5.41686  4.16183    165 - -
          2.68618  4.42225  2.77519  2.73123  3.46354  2.40513  3.72494  3.29354  2.67741  2.69355  4.24690  2.90347  2.73739  3.18146  2.89801  2.37887  2.77519  2.98518  4.58477  3.61503
          0.02844  3.97012  4.69246  0.61958  0.77255  0.48576  0.95510
    153   2.69791  5.08171  2.53027  2.32073  4.40858  3.36951  3.59124  3.85632  2.01551  3.36505  4.15674  2.24657  3.80660  2.71609  2.28314  2.66758  2.92924  3.47056  5.51208  4.14978    166 - -
          2.68618  4.42225  2.77519  2.73123  3.46354  2.40513  3.72494  3.29354  2.67741  2.69355  4.24690  2.90347  2.73739  3.18146  2.89801  2.37887  2.77519  2.98518  4.58477  3.61503
          0.02844  3.97012  4.69246  0.61958  0.77255  0.48576  0.95510
    154   2.51301  4.51164  2.93627  2.41963  4.06814  3.21551  3.85288  3.39142  2.70163  3.10739  3.97896  3.06222  3.80190  3.07066  3.07731  2.42839  1.58414  3.04629  5.39683  4.11161    167 - -
          2.68618  4.42225  2.77519  2.73123  3.46354  2.40513  3.72494  3.29354  2.67741  2.69355  4.24690  2.90347  2.73739  3.18146  2.89801  2.37887  2.77519  2.98518  4.58477  3.61503
          0.02844  3.97012  4.69246  0.61958  0.77255  0.48576  0.95510
    155   3.04723  4.40085  4.60241  4.05476  3.36285  4.33277  4.73784  1.76866  3.94051  1.74556  2.84072  4.31843  4.61210  4.17299  4.14451  3.67147  3.29032  1.22111  5.28225  4.11991    168 - -
          2.68618  4.42225  2.77519  2.73123  3.46354  2.40513  3.72494  3.29354  2.67741  2.69355  4.24690  2.90347  2.73739  3.18146  2.89801  2.37887  2.77519  2.98518  4.58477  3.61503
          0.02844  3.97012  4.69246  0.61958  0.77255  0.48576  0.95510
    156   2.92220  4.32598  4.46059  3.94719  3.53770  4.14146  4.69043  1.30244  3.83382  2.14800  3.37354  4.18860  4.51542  4.11857  4.06230  3.50171  2.79268  1.46017  5.36318  4.16136    169 - -
          2.68618  4.42225  2.77519  2.73123  3.46354  2.40513  3.72494  3.29354  2.67741  2.69355  4.24690  2.90347  2.73739  3.18146  2.89801  2.37887  2.77519  2.98518  4.58477  3.61503
          0.02844  3.97012  4.69246  0.61958  0.77255  0.48576  0.95510
    157   2.78990  4.55504  3.48362  3.39575  4.53508  0.59317  4.50950  4.15897  3.59026  3.80071  4.77768  3.64798  3.94929  3.90674  3.81505  2.96472  3.27875  3.66845  5.60388  4.64047    170 - -
          2.68618  4.42225  2.77519  2.73123  3.46354  2.40513  3.72494  3.29354  2.67741  2.69355  4.24690  2.90347  2.73739  3.18146  2.89801  2.37887  2.77519  2.98518  4.58477  3.61503
          0.02844  3.97012  4.69246  0.61958  0.77255  0.48576  0.95510
    158   2.46720  4.31221  3.51677  3.27419  4.05704  3.14804  4.28380  3.19614  3.21909  3.05615  4.10099  3.46733  3.85975  3.60919  3.47261  2.66963  1.01656  2.88061  5.48625  4.27389    171 - -
          2.68618  4.42225  2.77519  2.73123  3.46354  2.40513  3.72494  3.29354  2.67741  2.69355  4.24690  2.90347  2.73739  3.18146  2.89801  2.37887  2.77519  2.98518  4.58477  3.61503
          0.02844  3.97012  4.69246  0.61958  0.77255  0.48576  0.95510
    159   2.88484  4.62529  3.50268  3.35626  4.34203  3.30731  4.42522  3.91313  3.42202  3.52916  4.58360  3.65284  0.66456  3.80784  3.65600  3.05553  3.33422  3.54728  5.50126  4.46423    172 - -
          2.68618  4.42225  2.77519  2.73123  3.46354  2.40513  3.72494  3.29354  2.67741  2.69355  4.24690  2.90347  2.73739  3.18146  2.89801  2.37887  2.77519  2.98518  4.58477  3.61503
          0.02844  3.97012  4.69246  0.61958  0.77255  0.48576  0.95510
    160   3.23438  4.58946  4.43382  3.98253  1.46069  4.17946  3.64831  2.84224  3.83958  1.86188  3.46576  3.96970  4.48932  3.92777  3.95284  3.50654  3.45770  2.78979  3.87103  1.78775    173 - -
          2.68618  4.42225  2.77519  2.73123  3.46354  2.40513  3.72494  3.29354  2.67741  2.69355  4.24690  2.90347  2.73739  3.18146  2.89801  2.37887  2.77519  2.98518  4.58477  3.61503
          0.02844  3.97012  4.69246  0.61958  0.77255  0.48576  0.95510
    161   3.50179  4.84108  4.24304  3.97370  2.77154  3.84167  4.02409  3.53014  3.69409  2.90791  4.15933  4.10317  4.36770  4.07667  3.80507  3.70453  3.80727  3.42317  0.70946  2.76864    174 - -
          2.68618  4.42225  2.77519  2.73123  3.46354  2.40513  3.72494  3.29354  2.67741  2.69355  4.24690  2.90347  2.73739  3.18146  2.89801  2.37887  2.77519  2.98518  4.58477  3.61503
          0.02844  3.97012  4.69246  0.61958  0.77255  0.48576  0.95510
    162   3.04784  4.58169  4.15502  3.75659  3.25319  3.90728  4.46917  2.43865  3.51908  1.83387  1.20262  4.02180  4.36910  3.89494  3.71279  3.40679  3.35541  2.45592  5.10659  3.87656    175 - -
          2.68618  4.42225  2.77519  2.73123  3.46354  2.40513  3.72494  3.29354  2.67741  2.69355  4.24690  2.90347  2.73739  3.18146  2.89801  2.37887  2.77519  2.98518  4.58477  3.61503
          0.02844  3.97012  4.69246  0.61958  0.77255  0.48576  0.95510
    163   1.13251  4.13603  3.44674  3.19085  4.21381  2.93706  4.23829  3.52084  3.23213  3.30795  4.17931  3.32025  3.69199  3.53376  3.51776  2.00488  2.70743  3.03608  5.59627  4.37680    176 - -
          2.68618  4.42225  2.77519  2.73123  3.46354  2.40513  3.72494  3.29354  2.67741  2.69355  4.24690  2.90347  2.73739  3.18146  2.89801  2.37887  2.77519  2.98518  4.58477  3.61503
          0.02844  3.97012  4.69246  0.61958  0.77255  0.48576  0.95510
    164   2.88484  4.62529  3.50268  3.35626  4.34203  3.30731  4.42522  3.91313  3.42202  3.52916  4.58360  3.65284  0.66456  3.80784  3.65600  3.05553  3.33422  3.54728  5.50126  4.46423    177 - -
          2.68618  4.42225  2.77519  2.73123  3.46354  2.40513  3.72494  3.29354  2.67741  2.69355  4.24690  2.90347  2.73739  3.18146  2.89801  2.37887  2.77519  2.98518  4.58477  3.61503
          0.02844  3.97012  4.69246  0.61958  0.77255  0.48576  0.95510
    165   3.03835  5.16727  2.53183  0.89418  4.52605  3.33849  3.93463  3.99942  2.82758  3.60117  4.57159  2.99131  3.94792  3.14870  3.24602  3.01125  3.34355  3.67345  5.67926  4.40236    178 - -
          2.68618  4.42225  2.77519  2.73123  3.46354  2.40513  3.72494  3.29354  2.67741  2.69355  4.24690  2.90347  2.73739  3.18146  2.89801  2.37887  2.77519  2.98518  4.58477  3.61503
          0.02844  3.97012  4.69246  0.61958  0.77255  0.48576  0.95510
    166   2.98223  4.39378  4.51862  4.05764  3.54003  4.16431  4.81424  1.73293  3.91505  2.10702  3.40026  4.27816  4.57671  4.23123  4.13589  3.56913  3.27964  1.00890  5.44673  4.19944    179 - -
          2.68618  4.42225  2.77519  2.73123  3.46354  2.40513  3.72494  3.29354  2.67741  2.69355  4.24690  2.90347  2.73739  3.18146  2.89801  2.37887  2.77519  2.98518  4.58477  3.61503
          0.02844  3.97012  4.69246  0.61958  0.77255  0.48576  0.95510
    167   3.07652  4.43422  4.66722  4.19285  3.46919  4.33223  4.91199  1.08754  4.04926  1.96577  3.30155  4.42040  4.67959  4.33472  4.24948  3.73265  3.35403  1.56995  5.44344  4.22806    180 - -
          2.68618  4.42225  2.77519  2.73123  3.46354  2.40513  3.72494  3.29354  2.67741  2.69355  4.24690  2.90347  2.73739  3.18146  2.89801  2.37887  2.77519  2.98518  4.58477  3.61503
          0.02844  3.97012  4.69246  0.61958  0.77255  0.48576  0.95510
    168   2.67401  4.81913  2.91901  2.35785  4.08272  3.41333  3.64712  3.45998  2.34717  2.83080  3.92702  2.97101  3.84494  1.92731  2.72256  2.71068  2.56556  3.15634  5.32495  4.01510    181 - -
          2.68618  4.42225  2.77519  2.73123  3.46354  2.40513  3.72494  3.29354  2.67741  2.69355  4.24690  2.90347  2.73739  3.18146  2.89801  2.37887  2.77519  2.98518  4.58477  3.61503
          0.02844  3.97012  4.69246  0.61958  0.77255  0.48576  0.95510
    169   2.63438  4.90843  2.87508  1.88364  4.19352  2.93839  3.59160  3.61622  2.20268  3.17956  3.57862  2.90187  3.80036  2.72823  2.54354  2.63958  2.86434  3.26891  5.37816  4.03894    182 - -
          2.68618  4.42225  2.77519  2.73123  3.46354  2.40513  3.72494  3.29354  2.67741  2.69355  4.24690  2.90347  2.73739  3.18146  2.89801  2.37887  2.77519  2.98518  4.58477  3.61503
          0.08133  3.97012  2.82611  0.61958  0.77255  0.48576  0.95510
    170   2.29076  4.39757  3.22299  2.68372  3.62678  3.41651  3.72696  2.56333  2.49119  2.67812  3.55386  2.92384  3.83864  2.97856  3.02072  2.54073  2.51875  2.60950  5.02038  3.76035    183 - -
          2.68618  4.42225  2.77519  2.73123  3.46354  2.40513  3.72494  3.29354  2.67741  2.69355  4.24690  2.90347  2.73739  3.18146  2.89801  2.37887  2.77519  2.98518  4.58477  3.61503
          0.02996  3.91874  4.64109  0.61958  0.77255  0.45619  1.00429
    171   2.66645  5.08865  2.33840  2.14861  4.39167  2.50969  3.60643  3.85552  2.40976  3.37899  4.16453  2.61612  3.77695  2.56049  2.66963  2.50416  2.91015  3.46146  5.55175  4.14982    184 - -
          2.68618  4.42225  2.77519  2.73123  3.46354  2.40513  3.72494  3.29354  2.67741  2.69355  4.24690  2.90347  2.73739  3.18146  2.89801  2.37887  2.77519  2.98518  4.58477  3.61503
          0.02844  3.97012  4.69246  0.61958  0.77255  0.48576  0.95510
    172   3.07640  4.58298  4.01758  3.58101  2.41342  3.95806  3.71062  2.46046  3.40023  2.38045  3.57308  3.75554  4.34239  3.68261  3.61089  3.31116  3.32695  2.69863  4.07910  1.27217    185 - -
          2.68618  4.42225  2.77519  2.73123  3.46354  2.40513  3.72494  3.29354  2.67741  2.69355  4.24690  2.90347  2.73739  3.18146  2.89801  2.37887  2.77519  2.98518  4.58477  3.61503
          0.02844  3.97012  4.69246  0.61958  0.77255  0.48576  0.95510
    173   2.68639  5.03662  1.73506  2.23314  4.47696  2.68361  3.70909  3.94674  2.61333  3.49259  4.30266  2.54586  3.78270  2.86221  3.13613  2.49304  2.66108  3.52905  5.68114  4.26733    186 - -
          2.68618  4.42225  2.77519  2.73123  3.46354  2.40513  3.72494  3.29354  2.67741  2.69355  4.24690  2.90347  2.73739  3.18146  2.89801  2.37887  2.77519  2.98518  4.58477  3.61503
          0.02844  3.97012  4.69246  0.61958  0.77255  0.48576  0.95510
    174   2.51499  2.99489  3.55595  2.99468  3.11657  3.01805  3.83516  2.69686  2.93222  2.42487  3.32660  3.34626  3.40859  3.22054  3.24793  2.77609  2.49547  2.47449  4.80248  3.07181    187 - -
          2.68618  4.42225  2.77519  2.73123  3.46354  2.40513  3.72494  3.29354  2.67741  2.69355  4.24690  2.90347  2.73739  3.18146  2.89801  2.37887  2.77519  2.98518  4.58477  3.61503
          0.02844  3.97012  4.69246  0.61958  0.77255  0.48576  0.95510
    175   2.63117  4.78944  2.98657  2.14042  4.04462  3.42533  3.61982  3.40114  1.96292  2.75286  3.87268  2.96664  3.82607  2.77595  2.73401  2.67025  2.71063  2.87523  5.28833  3.97669    188 - -
          2.68618  4.42225  2.77519  2.73123  3.46354  2.40513  3.72494  3.29354  2.67741  2.69355  4.24690  2.90347  2.73739  3.18146  2.89801  2.37887  2.77519  2.98518  4.58477  3.61503
          0.02844  3.97012  4.69246  0.61958  0.77255  0.48576  0.95510
    176   1.34116  4.44445  3.11007  2.79036  3.85021  3.22114  3.12722  3.37058  2.76911  3.04939  3.95588  3.16479  3.82400  3.16735  3.10446  2.64426  2.87341  3.03313  5.24549  3.90956    189 - -
          2.68618  4.42225  2.77519  2.73123  3.46354  2.40513  3.72494  3.29354  2.67741  2.69355  4.24690  2.90347  2.73739  3.18146  2.89801  2.37887  2.77519  2.98518  4.58477  3.61503
          0.02844  3.97012  4.69246  0.61958  0.77255  0.48576  0.95510
    177   3.09637  5.23728  0.78751  2.39984  4.62786  3.28632  4.01978  4.23865  3.12281  3.82990  4.81080  2.96085  3.94609  3.25957  3.65176  3.04819  3.43727  3.86767  5.77733  4.48550    190 - -
          2.68618  4.42225  2.77519  2.73123  3.46354  2.40513  3.72494  3.29354  2.67741  2.69355  4.24690  2.90347  2.73739  3.18146  2.89801  2.37887  2.77519  2.98518  4.58477  3.61503
          0.02844  3.97012  4.69246  0.61958  0.77255  0.48576  0.95510
    178   3.12762  4.45666  4.73414  4.21939  3.39263  4.43843  4.90505  1.14535  4.07491  1.74756  3.21354  4.46811  4.71986  4.33032  4.26775  3.81238  3.38274  1.63215  5.38788  4.19799    191 - -
          2.68618  4.42225  2.77519  2.73123  3.46354  2.40513  3.72494  3.29354  2.67741  2.69355  4.24690  2.90347  2.73739  3.18146  2.89801  2.37887  2.77519  2.98518  4.58477  3.61503
          0.02844  3.97012  4.69246  0.61958  0.77255  0.48576  0.95510
    179   3.50179  4.84108  4.24304  3.97370  2.77154  3.84167  4.02409  3.53014  3.69409  2.90791  4.15933  4.10317  4.36770  4.07667  3.80507  3.70453  3.80727  3.42317  0.70946  2.76864    192 - -
          2.68618  4.42225  2.77519  2.73123  3.46354  2.40513  3.72494  3.29354  2.67741  2.69355  4.24690  2.90347  2.73739  3.18146  2.89801  2.37887  2.77519  2.98518  4.58477  3.61503
          0.02844  3.97012  4.69246  0.61958  0.77255  0.48576  0.95510
    180   2.36489  4.28623  3.29321  3.11415  4.17441  3.01439  4.22100  3.71053  3.19451  3.42346  4.34183  3.32286  3.76139  3.53632  3.47709  0.95283  2.85245  3.22422  5.53923  4.25862    193 - -
          2.68618  4.42225  2.77519  2.73123  3.46354  2.40513  3.72494  3.29354  2.67741  2.69355  4.24690  2.90347  2.73739  3.18146  2.89801  2.37887  2.77519  2.98518  4.58477  3.61503
          0.02844  3.97012  4.69246  0.61958  0.77255  0.48576  0.95510
    181   3.26576  4.69947  4.34599  3.98696  3.17475  4.10562  4.61209  2.38487  3.75373  0.76374  3.16843  4.25293  4.52463  4.09868  3.91356  3.68885  3.55582  2.44742  5.08877  3.83441    194 - -
          2.68618  4.42225  2.77519  2.73123  3.46354  2.40513  3.72494  3.29354  2.67741  2.69355  4.24690  2.90347  2.73739  3.18146  2.89801  2.37887  2.77519  2.98518  4.58477  3.61503
          0.02844  3.97012  4.69246  0.61958  0.77255  0.48576  0.95510
    182   2.78990  4.55504  3.48362  3.39575  4.53508  0.59317  4.50950  4.15897  3.59026  3.80071  4.77768  3.64798  3.94929  3.90674  3.81505  2.96472  3.27875  3.66845  5.60388  4.64047    195 - -
          2.68618  4.42225  2.77519  2.73123  3.46354  2.40513  3.72494  3.29354  2.67741  2.69355  4.24690  2.90347  2.73739  3.18146  2.89801  2.37887  2.77519  2.98518  4.58477  3.61503
          0.02844  3.97012  4.69246  0.61958  0.77255  0.48576  0.95510
    183   3.10740  4.49999  4.47272  4.09280  3.44117  4.17055  4.80341  0.96465  3.92279  2.00807  3.36218  4.32452  4.59305  4.26149  4.10828  3.67590  3.40512  1.85275  5.35166  4.09788    196 - -
          2.68618  4.42225  2.77519  2.73123  3.46354  2.40513  3.72494  3.29354  2.67741  2.69355  4.24690  2.90347  2.73739  3.18146  2.89801  2.37887  2.77519  2.98518  4.58477  3.61503
          0.02844  3.97012  4.69246  0.61958  0.77255  0.48576  0.95510
    184   2.46720  4.31221  3.51677  3.27419  4.05704  3.14804  4.28380  3.19614  3.21909  3.05615  4.10099  3.46733  3.85975  3.60919  3.47261  2.66963  1.01656  2.88061  5.48625  4.27389    197 - -
          2.68618  4.42225  2.77519  2.73123  3.46354  2.40513  3.72494  3.29354  2.67741  2.69355  4.24690  2.90347  2.73739  3.18146  2.89801  2.37887  2.77519  2.98518  4.58477  3.61503
          0.02844  3.97012  4.69246  0.61958  0.77255  0.48576  0.95510
    185   1.38087  4.21004  3.50804  3.09389  3.84855  3.16263  4.07448  2.66163  3.04281  2.86668  3.80096  3.33904  3.80419  3.37377  3.35798  2.30389  2.76331  2.67286  5.29668  4.05785    198 - -
          2.68618  4.42225  2.77519  2.73123  3.46354  2.40513  3.72494  3.29354  2.67741  2.69355  4.24690  2.90347  2.73739  3.18146  2.89801  2.37887  2.77519  2.98518  4.58477  3.61503
          0.02844  3.97012  4.69246  0.61958  0.77255  0.48576  0.95510
    186   3.16200  4.49285  4.73181  4.19138  3.27078  4.45775  4.83492  1.21024  4.03467  1.56363  2.88153  4.45361  4.70119  4.26023  4.21205  3.81382  3.40190  1.84834  5.27992  4.12519    199 - -
          2.68618  4.42225  2.77519  2.73123  3.46354  2.40513  3.72494  3.29354  2.67741  2.69355  4.24690  2.90347  2.73739  3.18146  2.89801  2.37887  2.77519  2.98518  4.58477  3.61503
          0.02844  3.97012  4.69246  0.61958  0.77255  0.48576  0.95510
    187   3.03835  5.16727  2.53183  0.89418  4.52605  3.33849  3.93463  3.99942  2.82758  3.60117  4.57159  2.99131  3.94792  3.14870  3.24602  3.01125  3.34355  3.67345  5.67926  4.40236    200 - -
          2.68618  4.42225  2.77519  2.73123  3.46354  2.40513  3.72494  3.29354  2.67741  2.69355  4.24690  2.90347  2.73739  3.18146  2.89801  2.37887  2.77519  2.98518  4.58477  3.61503
          0.02844  3.97012  4.69246  0.61958  0.77255  0.48576  0.95510
    188   2.82493  3.43169  4.25207  3.68959  3.17830  3.92796  4.30888  2.23261  3.53540  1.67316  1.82849  3.93106  4.28837  3.78466  3.73429  3.25127  3.07777  2.16714  4.94141  3.76141    201 - -
          2.68618  4.42225  2.77519  2.73123  3.46354  2.40513  3.72494  3.29354  2.67741  2.69355  4.24690  2.90347  2.73739  3.18146  2.89801  2.37887  2.77519  2.98518  4.58477  3.61503
          0.02844  3.97012  4.69246  0.61958  0.77255  0.48576  0.95510
    189   1.16814  4.14635  3.54443  3.24702  4.13158  2.99880  4.25337  3.23024  3.23204  3.13025  4.06404  3.37425  3.73611  3.55150  3.51082  2.45763  2.22586  2.83998  5.55779  4.35166    202 - -
          2.68618  4.42225  2.77519  2.73123  3.46354  2.40513  3.72494  3.29354  2.67741  2.69355  4.24690  2.90347  2.73739  3.18146  2.89801  2.37887  2.77519  2.98518  4.58477  3.61503
          0.02844  3.97012  4.69246  0.61958  0.77255  0.48576  0.95510
    190   2.93354  5.48494  1.62553  1.37950  4.77228  3.21685  3.75617  4.28453  2.76500  3.79414  4.64909  2.68423  3.83509  2.92303  3.35227  2.82059  3.22117  3.86389  5.94620  4.45175    203 - -
          2.68618  4.42225  2.77519  2.73123  3.46354  2.40513  3.72494  3.29354  2.67741  2.69355  4.24690  2.90347  2.73739  3.18146  2.89801  2.37887  2.77519  2.98518  4.58477  3.61503
          0.02844  3.97012  4.69246  0.61958  0.77255  0.48576  0.95510
    191   2.78990  4.55504  3.48362  3.39575  4.53508  0.59317  4.50950  4.15897  3.59026  3.80071  4.77768  3.64798  3.94929  3.90674  3.81505  2.96472  3.27875  3.66845  5.60388  4.64047    204 - -
          2.68618  4.42225  2.77519  2.73123  3.46354  2.40513  3.72494  3.29354  2.67741  2.69355  4.24690  2.90347  2.73739  3.18146  2.89801  2.37887  2.77519  2.98518  4.58477  3.61503
          0.02844  3.97012  4.69246  0.61958  0.77255  0.48576  0.95510
    192   2.46141  4.53618  2.98403  2.44778  3.72003  3.44632  3.66519  3.10056  2.21686  2.62669  3.62511  3.04963  3.83379  2.87803  2.93962  2.67133  2.79468  2.48179  4.03293  3.79339    205 - -
          2.68618  4.42225  2.77519  2.73123  3.46354  2.40513  3.72494  3.29354  2.67741  2.69355  4.24690  2.90347  2.73739  3.18146  2.89801  2.37887  2.77519  2.98518  4.58477  3.61503
          0.02844  3.97012  4.69246  0.61958  0.77255  0.48576  0.95510
    193   2.88484  4.62529  3.50268  3.35626  4.34203  3.30731  4.42522  3.91313  3.42202  3.52916  4.58360  3.65284  0.66456  3.80784  3.65600  3.05553  3.33422  3.54728  5.50126  4.46423    206 - -
          2.68618  4.42225  2.77519  2.73123  3.46354  2.40513  3.72494  3.29354  2.67741  2.69355  4.24690  2.90347  2.73739  3.18146  2.89801  2.37887  2.77519  2.98518  4.58477  3.61503
          0.02844  3.97012  4.69246  0.61958  0.77255  0.48576  0.95510
    194   2.88484  4.62529  3.50268  3.35626  4.34203  3.30731  4.42522  3.91313  3.42202  3.52916  4.58360  3.65284  0.66456  3.80784  3.65600  3.05553  3.33422  3.54728  5.50126  4.46423    207 - -
          2.68618  4.42225  2.77519  2.73123  3.46354  2.40513  3.72494  3.29354  2.67741  2.69355  4.24690  2.90347  2.73739  3.18146  2.89801  2.37887  2.77519  2.98518  4.58477  3.61503
          0.02844  3.97012  4.69246  0.61958  0.77255  0.48576  0.95510
    195   2.73365  4.54461  3.39439  2.84526  3.01446  3.60886  2.51719  3.09084  2.65004  2.38460  3.64291  3.24951  3.98668  3.06797  2.76841  2.87033  2.95889  2.86063  4.54265  2.31879    208 - -
          2.68618  4.42225  2.77519  2.73123  3.46354  2.40513  3.72494  3.29354  2.67741  2.69355  4.24690  2.90347  2.73739  3.18146  2.89801  2.37887  2.77519  2.98518  4.58477  3.61503
          0.02844  3.97012  4.69246  0.61958  0.77255  0.48576  0.95510
    196   1.94338  4.46520  3.16500  2.65264  3.73975  3.36895  3.10620  3.13608  2.60245  2.81043  3.29108  3.09640  3.82487  2.96364  2.99432  2.30923  2.79547  2.85203  5.10956  3.82669    209 - -
          2.68618  4.42225  2.77519  2.73123  3.46354  2.40513  3.72494  3.29354  2.67741  2.69355  4.24690  2.90347  2.73739  3.18146  2.89801  2.37887  2.77519  2.98518  4.58477  3.61503
          0.02844  3.97012  4.69246  0.61958  0.77255  0.48576  0.95510
    197   2.81736  5.32761  1.57181  2.06005  4.61137  2.93779  3.17248  4.11225  2.61439  3.61843  4.43390  2.38130  3.80671  2.83762  3.16581  2.73438  3.08443  3.69975  5.78437  4.32175    210 - -
          2.68618  4.42225  2.77519  2.73123  3.46354  2.40513  3.72494  3.29354  2.67741  2.69355  4.24690  2.90347  2.73739  3.18146  2.89801  2.37887  2.77519  2.98518  4.58477  3.61503
          0.02844  3.97012  4.69246  0.61958  0.77255  0.48576  0.95510
    198   3.11668  4.45675  4.70999  4.14728  3.19280  4.39135  4.74303  1.53390  4.02872  1.45756  2.30041  4.39595  4.62729  4.19006  4.18440  3.72641  3.34707  1.85695  5.17410  4.07111    211 - -
          2.68618  4.42225  2.77519  2.73123  3.46354  2.40513  3.72494  3.29354  2.67741  2.69355  4.24690  2.90347  2.73739  3.18146  2.89801  2.37887  2.77519  2.98518  4.58477  3.61503
          0.02844  3.97012  4.69246  0.61958  0.77255  0.48576  0.95510
    199   2.73044  4.93779  2.80186  2.42301  4.18183  3.39550  2.04564  3.66812  2.15963  3.22998  4.06562  2.70133  3.42843  2.80111  2.68206  2.73828  2.96902  3.33285  5.38265  4.04253    212 - -
          2.68618  4.42225  2.77519  2.73123  3.46354  2.40513  3.72494  3.29354  2.67741  2.69355  4.24690  2.90347  2.73739  3.18146  2.89801  2.37887  2.77519  2.98518  4.58477  3.61503
          0.02844  3.97012  4.69246  0.61958  0.77255  0.48576  0.95510
    200   2.88484  4.62529  3.50268  3.35626  4.34203  3.30731  4.42522  3.91313  3.42202  3.52916  4.58360  3.65284  0.66456  3.80784  3.65600  3.05553  3.33422  3.54728  5.50126  4.46423    213 - -
          2.68618  4.42225  2.77519  2.73123  3.46354  2.40513  3.72494  3.29354  2.67741  2.69355  4.24690  2.90347  2.73739  3.18146  2.89801  2.37887  2.77519  2.98518  4.58477  3.61503
          0.02844  3.97012  4.69246  0.61958  0.77255  0.48576  0.95510
    201   3.09088  4.54972  4.36091  3.85243  2.70621  4.15313  4.41396  2.30616  3.70205  1.61455  1.46792  4.11907  4.47500  3.93105  3.89723  3.51157  3.34216  2.36758  4.88866  3.58853    214 - -
          2.68618  4.42225  2.77519  2.73123  3.46354  2.40513  3.72494  3.29354  2.67741  2.69355  4.24690  2.90347  2.73739  3.18146  2.89801  2.37887  2.77519  2.98518  4.58477  3.61503
          0.02844  3.97012  4.69246  0.61958  0.77255  0.48576  0.95510
    202   3.11747  4.94856  3.61826  3.10981  4.32795  3.58593  3.89800  3.87694  2.28094  3.37516  4.37335  3.46181  4.08426  3.11396  0.83912  3.19726  3.37709  3.59681  5.37173  4.23468    215 - -
          2.68618  4.42225  2.77519  2.73123  3.46354  2.40513  3.72494  3.29354  2.67741  2.69355  4.24690  2.90347  2.73739  3.18146  2.89801  2.37887  2.77519  2.98518  4.58477  3.61503
          0.02844  3.97012  4.69246  0.61958  0.77255  0.48576  0.95510
    203   0.88173  4.24269  3.56334  3.35991  4.15112  3.06445  4.37020  3.29138  3.37872  3.16840  4.19011  3.48433  3.81298  3.71108  3.62206  2.59244  2.87660  2.92887  5.56853  4.37984    216 - -
          2.68618  4.42225  2.77519  2.73123  3.46354  2.40513  3.72494  3.29354  2.67741  2.69355  4.24690  2.90347  2.73739  3.18146  2.89801  2.37887  2.77519  2.98518  4.58477  3.61503
          0.02844  3.97012  4.69246  0.61958  0.77255  0.48576  0.95510
    204   3.10350  4.47224  4.61552  4.07655  3.21973  4.32995  4.70904  1.38663  3.91810  1.67771  2.13167  4.33385  4.60398  4.14236  4.09365  3.68136  3.34607  1.96414  5.18909  4.04648    217 - -
          2.68618  4.42225  2.77519  2.73123  3.46354  2.40513  3.72494  3.29354  2.67741  2.69355  4.24690  2.90347  2.73739  3.18146  2.89801  2.37887  2.77519  2.98518  4.58477  3.61503
          0.02844  3.97012  4.69246  0.61958  0.77255  0.48576  0.95510
    205   2.77358  4.33464  3.85850  3.32525  1.74886  3.77800  3.93003  2.56041  2.86483  2.10905  2.86830  3.62175  4.14755  3.47912  3.41570  3.07905  3.01221  2.45260  4.59985  3.19517    218 - -
          2.68618  4.42225  2.77519  2.73123  3.46354  2.40513  3.72494  3.29354  2.67741  2.69355  4.24690  2.90347  2.73739  3.18146  2.89801  2.37887  2.77519  2.98518  4.58477  3.61503
          0.02844  3.97012  4.69246  0.61958  0.77255  0.48576  0.95510
    206   2.60040  4.34798  3.42106  2.86526  3.47855  3.15376  3.79364  2.78733  2.43705  2.17193  2.45293  3.27146  3.93254  3.09740  3.02731  2.80909  2.83648  2.57823  4.92872  3.69180    219 - -
          2.68618  4.42225  2.77519  2.73123  3.46354  2.40513  3.72494  3.29354  2.67741  2.69355  4.24690  2.90347  2.73739  3.18146  2.89801  2.37887  2.77519  2.98518  4.58477  3.61503
          0.02844  3.97012  4.69246  0.61958  0.77255  0.48576  0.95510
    207   3.07565  4.43838  4.65303  4.18341  3.46168  4.31984  4.90180  1.07794  4.03507  1.96075  3.29934  4.41057  4.67268  4.32484  4.23480  3.72314  3.35502  1.59903  5.43511  4.21577    220 - -
          2.68618  4.42225  2.77519  2.73123  3.46354  2.40513  3.72494  3.29354  2.67741  2.69355  4.24690  2.90347  2.73739  3.18146  2.89801  2.37887  2.77519  2.98518  4.58477  3.61503
          0.02844  3.97012  4.69246  0.61958  0.77255  0.48576  0.95510
    208   2.88484  4.62529  3.50268  3.35626  4.34203  3.30731  4.42522  3.91313  3.42202  3.52916  4.58360  3.65284  0.66456  3.80784  3.65600  3.05553  3.33422  3.54728  5.50126  4.46423    221 - -
          2.68618  4.42225  2.77519  2.73123  3.46354  2.40513  3.72494  3.29354  2.67741  2.69355  4.24690  2.90347  2.73739  3.18146  2.89801  2.37887  2.77519  2.98518  4.58477  3.61503
          0.02844  3.97012  4.69246  0.61958  0.77255  0.48576  0.95510
    209   2.54803  4.37702  3.27537  2.71934  3.06049  3.47742  3.73287  2.72878  2.55960  2.60551  3.48723  2.67107  3.86940  3.00592  3.06496  2.61925  2.48472  2.49490  4.95541  3.69832    222 - -
          2.68618  4.42225  2.77519  2.73123  3.46354  2.40513  3.72494  3.29354  2.67741  2.69355  4.24690  2.90347  2.73739  3.18146  2.89801  2.37887  2.77519  2.98518  4.58477  3.61503
          0.02844  3.97012  4.69246  0.61958  0.77255  0.48576  0.95510
    210   2.63471  4.65316  3.16941  2.58495  3.85484  3.47819  3.63724  3.25647  2.22214  2.58903  3.74078  2.84385  3.85909  2.82711  2.14343  2.58390  2.85619  2.97756  4.09771  3.86379    223 - -
          2.68618  4.42225  2.77519  2.73123  3.46354  2.40513  3.72494  3.29354  2.67741  2.69355  4.24690  2.90347  2.73739  3.18146  2.89801  2.37887  2.77519  2.98518  4.58477  3.61503
          0.02844  3.97012  4.69246  0.61958  0.77255  0.48576  0.95510
    211   2.32394  4.59009  2.81798  2.36368  4.17364  3.19542  3.81587  3.56644  2.67354  3.21423  4.05979  2.99006  1.89130  3.01246  3.08432  2.39800  2.86607  3.18614  5.46599  4.15913    224 - -
          2.68618  4.42225  2.77519  2.73123  3.46354  2.40513  3.72494  3.29354  2.67741  2.69355  4.24690  2.90347  2.73739  3.18146  2.89801  2.37887  2.77519  2.98518  4.58477  3.61503
          0.02844  3.97012  4.69246  0.61958  0.77255  0.48576  0.95510
    212   2.88484  4.62529  3.50268  3.35626  4.34203  3.30731  4.42522  3.91313  3.42202  3.52916  4.58360  3.65284  0.66456  3.80784  3.65600  3.05553  3.33422  3.54728  5.50126  4.46423    225 - -
          2.68618  4.42225  2.77519  2.73123  3.46354  2.40513  3.72494  3.29354  2.67741  2.69355  4.24690  2.90347  2.73739  3.18146  2.89801  2.37887  2.77519  2.98518  4.58477  3.61503
          0.02844  3.97012  4.69246  0.61958  0.77255  0.48576  0.95510
    213   2.88484  4.62529  3.50268  3.35626  4.34203  3.30731  4.42522  3.91313  3.42202  3.52916  4.58360  3.65284  0.66456  3.80784  3.65600  3.05553  3.33422  3.54728  5.50126  4.46423    226 - -
          2.68618  4.42225  2.77519  2.73123  3.46354  2.40513  3.72494  3.29354  2.67741  2.69355  4.24690  2.90347  2.73739  3.18146  2.89801  2.37887  2.77519  2.98518  4.58477  3.61503
          0.02844  3.97012  4.69246  0.61958  0.77255  0.48576  0.95510
    214   2.65632  4.73728  2.93657  2.35496  4.00581  3.40170  3.32764  3.41179  2.39469  3.03215  3.88315  2.99444  3.84620  2.85023  2.63102  2.71387  1.85404  3.10890  5.27391  3.97473    227 - -
          2.68618  4.42225  2.77519  2.73123  3.46354  2.40513  3.72494  3.29354  2.67741  2.69355  4.24690  2.90347  2.73739  3.18146  2.89801  2.37887  2.77519  2.98518  4.58477  3.61503
          0.02844  3.97012  4.69246  0.61958  0.77255  0.48576  0.95510
    215   3.17282  4.54608  4.62525  4.08710  2.17661  4.33491  4.47785  2.22240  3.95909  1.10469  2.94034  4.30486  4.58412  4.09317  4.10354  3.67300  3.40327  2.14063  4.82166  3.49901    228 - -
          2.68618  4.42225  2.77519  2.73123  3.46354  2.40513  3.72494  3.29354  2.67741  2.69355  4.24690  2.90347  2.73739  3.18146  2.89801  2.37887  2.77519  2.98518  4.58477  3.61503
          0.02844  3.97012  4.69246  0.61958  0.77255  0.48576  0.95510
    216   2.48119  4.83760  3.04504  2.48364  4.12423  3.44144  3.60014  3.52640  2.07976  2.89938  3.92699  2.97909  3.83449  2.60303  2.20940  2.33651  2.88068  3.20279  5.30963  4.01008    229 - -
          2.68618  4.42225  2.77519  2.73123  3.46354  2.40513  3.72494  3.29354  2.67741  2.69355  4.24690  2.90347  2.73739  3.18146  2.89801  2.37887  2.77519  2.98518  4.58477  3.61503
          0.02844  3.97012  4.69246  0.61958  0.77255  0.48576  0.95510
    217   2.78391  5.31602  2.02996  1.76708  4.61600  3.26561  3.65527  4.11063  2.34677  3.59917  4.39590  2.26060  3.79712  2.58961  3.05472  2.70407  3.04056  3.68758  5.75113  4.29849    230 - -
          2.68618  4.42225  2.77519  2.73123  3.46354  2.40513  3.72494  3.29354  2.67741  2.69355  4.24690  2.90347  2.73739  3.18146  2.89801  2.37887  2.77519  2.98518  4.58477  3.61503
          0.02844  3.97012  4.69246  0.61958  0.77255  0.48576  0.95510
    218   2.73541  4.73357  2.82019  2.37615  4.27092  3.26799  3.94714  3.69497  2.79167  3.34204  4.26665  3.10090  1.27835  3.17683  3.15145  2.81307  3.08863  3.34553  5.51811  4.26429    231 - -
          2.68618  4.42225  2.77519  2.73123  3.46354  2.40513  3.72494  3.29354  2.67741  2.69355  4.24690  2.90347  2.73739  3.18146  2.89801  2.37887  2.77519  2.98518  4.58477  3.61503
          0.02844  3.97012  4.69246  0.61958  0.77255  0.48576  0.95510
    219   2.67281  5.05216  2.68719  1.90699  4.36566  3.16715  3.59906  3.81469  2.22201  3.33977  4.13137  2.50425  3.79225  2.72725  2.57487  2.39567  2.91015  3.43211  5.50770  4.13345    232 - -
          2.68618  4.42225  2.77519  2.73123  3.46354  2.40513  3.72494  3.29354  2.67741  2.69355  4.24690  2.90347  2.73739  3.18146  2.89801  2.37887  2.77519  2.98518  4.58477  3.61503
          0.02844  3.97012  4.69246  0.61958  0.77255  0.48576  0.95510
    220   2.43596  4.91105  3.04953  2.48460  4.21443  3.45870  3.58865  3.61717  1.81136  2.91588  3.98989  2.76601  3.84738  2.62865  2.29484  2.71116  2.91284  3.28456  5.34957  4.05385    233 - -
          2.68618  4.42225  2.77519  2.73123  3.46354  2.40513  3.72494  3.29354  2.67741  2.69355  4.24690  2.90347  2.73739  3.18146  2.89801  2.37887  2.77519  2.98518  4.58477  3.61503
          0.02844  3.97012  4.69246  0.61958  0.77255  0.48576  0.95510
    221   3.46564  4.75825  4.49984  4.11820  1.80236  4.27076  3.44526  3.26265  3.95018  2.64754  3.84641  3.96351  4.58278  3.98601  4.02834  3.61223  3.68431  3.15264  1.54237  1.61966    234 - -
          2.68618  4.42225  2.77519  2.73123  3.46354  2.40513  3.72494  3.29354  2.67741  2.69355  4.24690  2.90347  2.73739  3.18146  2.89801  2.37887  2.77519  2.98518  4.58477  3.61503
          0.02844  3.97012  4.69246  0.61958  0.77255  0.48576  0.95510
    222   2.36489  4.28623  3.29321  3.11415  4.17441  3.01439  4.22100  3.71053  3.19451  3.42346  4.34183  3.32286  3.76139  3.53632  3.47709  0.95283  2.85245  3.22422  5.53923  4.25862    235 - -
          2.68618  4.42225  2.77519  2.73123  3.46354  2.40513  3.72494  3.29354  2.67741  2.69355  4.24690  2.90347  2.73739  3.18146  2.89801  2.37887  2.77519  2.98518  4.58477  3.61503
          0.02844  3.97012  4.69246  0.61958  0.77255  0.48576  0.95510
    223   2.48972  5.01799  2.57448  2.14988  4.31831  3.34714  3.58171  3.76981  2.12795  3.30004  4.08299  2.83348  2.79850  2.62099  2.68899  2.60918  2.86662  3.38670  5.47450  4.09484    236 - -
          2.68618  4.42225  2.77519  2.73123  3.46354  2.40513  3.72494  3.29354  2.67741  2.69355  4.24690  2.90347  2.73739  3.18146  2.89801  2.37887  2.77519  2.98518  4.58477  3.61503
          0.02844  3.97012  4.69246  0.61958  0.77255  0.48576  0.95510
    224   2.66858  5.00553  2.42860  1.73042  4.28921  3.31936  3.63149  3.72154  2.45574  3.00538  4.10150  2.71624  3.79037  2.77419  2.94204  2.65018  2.57087  3.35942  5.49868  4.11519    237 - -
          2.68618  4.42225  2.77519  2.73123  3.46354  2.40513  3.72494  3.29354  2.67741  2.69355  4.24690  2.90347  2.73739  3.18146  2.89801  2.37887  2.77519  2.98518  4.58477  3.61503
          0.02844  3.97012  4.69246  0.61958  0.77255  0.48576  0.95510
    225   3.30802  4.68325  4.48707  4.08676  1.17860  4.23781  3.94111  2.58635  3.93373  1.76941  3.29427  4.14045  4.57592  4.06791  4.05579  3.64119  3.56305  2.62064  4.16915  2.54206    238 - -
          2.68618  4.42225  2.77519  2.73123  3.46354  2.40513  3.72494  3.29354  2.67741  2.69355  4.24690  2.90347  2.73739  3.18146  2.89801  2.37887  2.77519  2.98518  4.58477  3.61503
          0.02844  3.97012  4.69246  0.61958  0.77255  0.48576  0.95510
    226   2.62463  4.74421  3.02334  2.49501  4.00781  3.42230  3.62970  3.00506  2.27803  3.01549  3.85255  2.19653  3.82951  2.79506  2.44805  2.67562  2.67513  3.08908  5.25906  3.95772    239 - -
          2.68618  4.42225  2.77519  2.73123  3.46354  2.40513  3.72494  3.29354  2.67741  2.69355  4.24690  2.90347  2.73739  3.18146  2.89801  2.37887  2.77519  2.98518  4.58477  3.61503
          0.02844  3.97012  4.69246  0.61958  0.77255  0.48576  0.95510
    227   2.87196  5.38963  1.38923  1.98374  4.70057  3.21513  3.73359  4.20707  2.72150  3.71774  4.55460  2.46922  3.81874  2.89585  3.29920  2.47192  3.15802  3.78592  5.88847  4.40276    240 - -
          2.68618  4.42225  2.77519  2.73123  3.46354  2.40513  3.72494  3.29354  2.67741  2.69355  4.24690  2.90347  2.73739  3.18146  2.89801  2.37887  2.77519  2.98518  4.58477  3.61503
          0.02844  3.97012  4.69246  0.61958  0.77255  0.48576  0.95510
    228   3.38429  4.75766  4.37253  4.10619  0.86455  4.04995  3.92319  2.89664  4.01091  2.24452  3.61279  4.13003  4.50683  4.15216  4.10650  3.64879  3.68572  2.89439  4.14451  2.49977    241 - -
          2.68618  4.42225  2.77519  2.73123  3.46354  2.40513  3.72494  3.29354  2.67741  2.69355  4.24690  2.90347  2.73739  3.18146  2.89801  2.37887  2.77519  2.98518  4.58477  3.61503
          0.02844  3.97012  4.69246  0.61958  0.77255  0.48576  0.95510
    229   3.00523  4.36021  4.58730  4.04461  3.41147  4.29063  4.72351  1.49014  3.93310  1.67614  3.23560  4.29384  4.58864  4.17341  4.13631  3.63180  3.03953  1.45975  5.29210  4.12147    242 - -
          2.68618  4.42225  2.77519  2.73123  3.46354  2.40513  3.72494  3.29354  2.67741  2.69355  4.24690  2.90347  2.73739  3.18146  2.89801  2.37887  2.77519  2.98518  4.58477  3.61503
          0.02844  3.97012  4.69246  0.61958  0.77255  0.48576  0.95510
    230   1.82519  4.50377  3.03514  2.64395  4.10775  3.20522  3.81360  3.48878  2.27033  3.14495  3.98688  3.06137  3.77530  3.01039  2.99082  1.96861  2.81710  3.11162  5.39715  4.11465    243 - -
          2.68618  4.42225  2.77519  2.73123  3.46354  2.40513  3.72494  3.29354  2.67741  2.69355  4.24690  2.90347  2.73739  3.18146  2.89801  2.37887  2.77519  2.98518  4.58477  3.61503
          0.02844  3.97012  4.69246  0.61958  0.77255  0.48576  0.95510
    231   2.59351  4.69601  3.04944  2.48854  3.91477  3.43009  3.62045  3.31633  2.06361  2.93930  3.45855  2.98712  3.81848  2.40654  2.79170  2.49737  2.82146  2.83099  5.19963  3.54716    244 - -
          2.68618  4.42225  2.77519  2.73123  3.46354  2.40513  3.72494  3.29354  2.67741  2.69355  4.24690  2.90347  2.73739  3.18146  2.89801  2.37887  2.77519  2.98518  4.58477  3.61503
          0.02844  3.97012  4.69246  0.61958  0.77255  0.48576  0.95510
    232   2.31164  1.38714  4.04258  3.68961  3.84613  3.10278  4.40445  2.84627  3.50857  2.83040  3.84800  3.63077  3.83194  3.82700  3.68784  2.57287  2.38203  2.55117  5.36728  4.16964    245 - -
          2.68618  4.42225  2.77519  2.73123  3.46354  2.40513  3.72494  3.29354  2.67741  2.69355  4.24690  2.90347  2.73739  3.18146  2.89801  2.37887  2.77519  2.98518  4.58477  3.61503
          0.02844  3.97012  4.69246  0.61958  0.77255  0.48576  0.95510
    233   3.26576  4.69947  4.34599  3.98696  3.17475  4.10562  4.61209  2.38487  3.75373  0.76374  3.16843  4.25293  4.52463  4.09868  3.91356  3.68885  3.55582  2.44742  5.08877  3.83441    246 - -
          2.68618  4.42225  2.77519  2.73123  3.46354  2.40513  3.72494  3.29354  2.67741  2.69355  4.24690  2.90347  2.73739  3.18146  2.89801  2.37887  2.77519  2.98518  4.58477  3.61503
          0.02844  3.97012  4.69246  0.61958  0.77255  0.48576  0.95510
    234   2.57880  4.27439  3.48411  2.76115  3.42350  3.56899  3.83109  2.29484  2.67182  2.45061  3.10705  3.31759  3.94810  3.16520  3.18400  2.82258  2.46106  2.15639  4.89036  3.65917    247 - -
          2.68618  4.42225  2.77519  2.73123  3.46354  2.40513  3.72494  3.29354  2.67741  2.69355  4.24690  2.90347  2.73739  3.18146  2.89801  2.37887  2.77519  2.98518  4.58477  3.61503
          0.02844  3.97012  4.69246  0.61958  0.77255  0.48576  0.95510
    235   3.00758  5.09394  3.30768  2.75709  4.51395  3.59702  3.64364  3.89502  1.12592  3.37442  4.26250  3.17169  4.00865  2.79166  2.04672  3.01515  3.20157  3.58108  5.43590  4.24526    248 - -
          2.68618  4.42225  2.77519  2.73123  3.46354  2.40513  3.72494  3.29354  2.67741  2.69355  4.24690  2.90347  2.73739  3.18146  2.89801  2.37887  2.77519  2.98518  4.58477  3.61503
          0.02844  3.97012  4.69246  0.61958  0.77255  0.48576  0.95510
    236   2.82594  5.27594  1.45533  2.14232  4.64715  3.20297  3.74752  4.16674  2.73047  3.69192  4.52825  2.16801  3.81184  2.91359  3.29526  2.47981  3.12682  3.73732  5.85246  4.37810    249 - -
          2.68618  4.42225  2.77519  2.73123  3.46354  2.40513  3.72494  3.29354  2.67741  2.69355  4.24690  2.90347  2.73739  3.18146  2.89801  2.37887  2.77519  2.98518  4.58477  3.61503
          0.02844  3.97012  4.69246  0.61958  0.77255  0.48576  0.95510
    237   2.23436  4.35227  3.23188  3.02715  4.19974  3.08432  4.17156  3.54686  3.09097  3.26602  4.22547  3.29888  1.21530  3.45371  3.39038  2.59960  2.89322  3.14202  5.55160  4.32450    250 - -
          2.68618  4.42225  2.77519  2.73123  3.46354  2.40513  3.72494  3.29354  2.67741  2.69355  4.24690  2.90347  2.73739  3.18146  2.89801  2.37887  2.77519  2.98518  4.58477  3.61503
          0.02844  3.97012  4.69246  0.61958  0.77255  0.48576  0.95510
    238   2.52359  4.99184  2.70431  1.92357  4.29424  3.34597  3.60908  3.73299  2.25943  3.28129  4.08172  2.84829  3.79283  2.44240  2.81726  2.34774  2.76052  3.36569  5.46998  4.10398    251 - -
          2.68618  4.42225  2.77519  2.73123  3.46354  2.40513  3.72494  3.29354  2.67741  2.69355  4.24690  2.90347  2.73739  3.18146  2.89801  2.37887  2.77519  2.98518  4.58477  3.61503
          0.02844  3.97012  4.69246  0.61958  0.77255  0.48576  0.95510
    239   2.51703  5.03407  2.53083  2.05376  4.33434  3.34970  3.58496  3.78384  1.96589  3.07916  4.09799  2.83390  3.78095  2.55125  2.79178  2.62141  2.88056  3.40154  5.48433  4.10599    252 - -
          2.68618  4.42225  2.77519  2.73123  3.46354  2.40513  3.72494  3.29354  2.67741  2.69355  4.24690  2.90347  2.73739  3.18146  2.89801  2.37887  2.77519  2.98518  4.58477  3.61503
          0.02844  3.97012  4.69246  0.61958  0.77255  0.48576  0.95510
    240   3.11747  4.94856  3.61826  3.10981  4.32795  3.58593  3.89800  3.87694  2.28094  3.37516  4.37335  3.46181  4.08426  3.11396  0.83912  3.19726  3.37709  3.59681  5.37173  4.23468    253 - -
          2.68618  4.42225  2.77519  2.73123  3.46354  2.40513  3.72494  3.29354  2.67741  2.69355  4.24690  2.90347  2.73739  3.18146  2.89801  2.37887  2.77519  2.98518  4.58477  3.61503
          0.02844  3.97012  4.69246  0.61958  0.77255  0.48576  0.95510
    241   1.92345  4.33376  3.30103  2.89213  3.88738  3.20500  3.95790  3.13799  2.85280  2.61202  3.82942  3.22854  2.00780  3.21286  3.19963  2.59197  2.79991  2.83033  5.30220  4.04125    254 - -
          2.68618  4.42225  2.77519  2.73123  3.46354  2.40513  3.72494  3.29354  2.67741  2.69355  4.24690  2.90347  2.73739  3.18146  2.89801  2.37887  2.77519  2.98518  4.58477  3.61503
          0.02844  3.97012  4.69246  0.61958  0.77255  0.48576  0.95510
    242   2.33692  4.32745  3.12873  2.80867  4.18376  3.05405  3.97641  3.59350  2.86973  3.26649  4.10151  2.79837  3.72154  3.20356  3.23659  1.52175  2.11353  3.13819  5.50442  4.23636    255 - -
          2.68618  4.42225  2.77519  2.73123  3.46354  2.40513  3.72494  3.29354  2.67741  2.69355  4.24690  2.90347  2.73739  3.18146  2.89801  2.37887  2.77519  2.98518  4.58477  3.61503
          0.02844  3.97012  4.69246  0.61958  0.77255  0.48576  0.95510
    243   1.28482  4.19227  3.34175  3.02512  4.17656  2.98219  4.11257  3.54134  3.06754  3.25740  4.10406  3.24438  2.71248  3.37539  3.39728  2.22781  2.71029  3.06730  5.53117  4.30245    256 - -
          2.68618  4.42225  2.77519  2.73123  3.46354  2.40513  3.72494  3.29354  2.67741  2.69355  4.24690  2.90347  2.73739  3.18146  2.89801  2.37887  2.77519  2.98518  4.58477  3.61503
          0.02844  3.97012  4.69246  0.61958  0.77255  0.48576  0.95510
    244   2.48134  4.73328  2.83561  2.32422  3.97386  3.39695  3.61783  3.36326  2.15337  2.83109  3.81961  2.94431  3.79850  2.77910  2.85745  2.62471  2.41342  2.83203  5.25175  3.92917    257 - -
          2.68618  4.42225  2.77519  2.73123  3.46354  2.40513  3.72494  3.29354  2.67741  2.69355  4.24690  2.90347  2.73739  3.18146  2.89801  2.37887  2.77519  2.98518  4.58477  3.61503
          0.02844  3.97012  4.69246  0.61958  0.77255  0.48576  0.95510
    245   2.76337  5.27698  2.09074  1.69434  4.57280  3.27388  3.24941  4.06510  2.50484  3.55969  4.35374  2.55813  3.79350  2.42091  3.02762  2.69075  3.01720  3.64756  5.71354  4.26923    258 - -
          2.68618  4.42225  2.77519  2.73123  3.46354  2.40513  3.72494  3.29354  2.67741  2.69355  4.24690  2.90347  2.73739  3.18146  2.89801  2.37887  2.77519  2.98518  4.58477  3.61503
          0.02844  3.97012  4.69246  0.61958  0.77255  0.48576  0.95510
    246   3.26576  4.69947  4.34599  3.98696  3.17475  4.10562  4.61209  2.38487  3.75373  0.76374  3.16843  4.25293  4.52463  4.09868  3.91356  3.68885  3.55582  2.44742  5.08877  3.83441    259 - -
          2.68618  4.42225  2.77519  2.73123  3.46354  2.40513  3.72494  3.29354  2.67741  2.69355  4.24690  2.90347  2.73739  3.18146  2.89801  2.37887  2.77519  2.98518  4.58477  3.61503
          0.02844  3.97012  4.69246  0.61958  0.77255  0.48576  0.95510
    247   3.26576  4.69947  4.34599  3.98696  3.17475  4.10562  4.61209  2.38487  3.75373  0.76374  3.16843  4.25293  4.52463  4.09868  3.91356  3.68885  3.55582  2.44742  5.08877  3.83441    260 - -
          2.68618  4.42225  2.77519  2.73123  3.46354  2.40513  3.72494  3.29354  2.67741  2.69355  4.24690  2.90347  2.73739  3.18146  2.89801  2.37887  2.77519  2.98518  4.58477  3.61503
          0.02844  3.97012  4.69246  0.61958  0.77255  0.48576  0.95510
    248   2.72303  5.05253  2.90952  2.30417  4.39004  3.43082  3.57659  3.81257  1.93520  3.31805  4.11840  2.71755  3.83568  2.12970  2.38011  2.70404  2.75350  3.44418  5.45641  4.13514    261 - -
          2.68618  4.42225  2.77519  2.73123  3.46354  2.40513  3.72494  3.29354  2.67741  2.69355  4.24690  2.90347  2.73739  3.18146  2.89801  2.37887  2.77519  2.98518  4.58477  3.61503
          0.02844  3.97012  4.69246  0.61958  0.77255  0.48576  0.95510
    249   3.10590  4.90492  3.22488  2.99531  3.35604  3.53256  0.95217  3.82388  2.83584  3.30532  4.35640  3.40043  4.09082  3.36301  3.09536  3.17589  3.41286  3.55718  4.81968  3.30429    262 - -
          2.68618  4.42225  2.77519  2.73123  3.46354  2.40513  3.72494  3.29354  2.67741  2.69355  4.24690  2.90347  2.73739  3.18146  2.89801  2.37887  2.77519  2.98518  4.58477  3.61503
          0.02844  3.97012  4.69246  0.61958  0.77255  0.48576  0.95510
    250   2.55899  4.59062  2.90036  2.62720  4.18663  3.21117  3.84637  3.60621  2.41092  3.24909  4.11690  3.05310  1.63643  3.05420  2.95648  2.50554  2.91500  3.22568  5.46259  4.16850    263 - -
          2.68618  4.42225  2.77519  2.73123  3.46354  2.40513  3.72494  3.29354  2.67741  2.69355  4.24690  2.90347  2.73739  3.18146  2.89801  2.37887  2.77519  2.98518  4.58477  3.61503
          0.02844  3.97012  4.69246  0.61958  0.77255  0.48576  0.95510
    251   3.38429  4.75766  4.37253  4.10619  0.86455  4.04995  3.92319  2.89664  4.01091  2.24452  3.61279  4.13003  4.50683  4.15216  4.10650  3.64879  3.68572  2.89439  4.14451  2.49977    264 - -
          2.68618  4.42225  2.77519  2.73123  3.46354  2.40513  3.72494  3.29354  2.67741  2.69355  4.24690  2.90347  2.73739  3.18146  2.89801  2.37887  2.77519  2.98518  4.58477  3.61503
          0.02844  3.97012  4.69246  0.61958  0.77255  0.48576  0.95510
    252   3.10620  4.41839  4.77142  4.24275  3.42798  4.45642  4.92026  1.34942  4.12910  1.72253  3.23274  4.48446  4.72346  4.35925  4.31864  3.81904  3.35506  1.37333  5.40273  4.23104    265 - -
          2.68618  4.42225  2.77519  2.73123  3.46354  2.40513  3.72494  3.29354  2.67741  2.69355  4.24690  2.90347  2.73739  3.18146  2.89801  2.37887  2.77519  2.98518  4.58477  3.61503
          0.01923  3.96091        *  0.61958  0.77255  0.00000        *
//
HMMER3/b [3.0 | March 2010]
NAME  Hmmer.OG101.fa.rp.me
LENG  255
ALPH  amino
RF    no
CS    no
MAP   yes
DATE  Thu Oct 25 13:09:34 2018
NSEQ  5
EFFN  0.473633
CKSUM 4232425837
STATS LOCAL MSV      -10.9074  0.70270
STATS LOCAL VITERBI  -11.5995  0.70270
STATS LOCAL FORWARD   -5.4611  0.70270
HMM          A        C        D        E        F        G        H        I        K        L        M        N        P        Q        R        S        T        V        W        Y   
            m->m     m->i     m->d     i->m     i->i     d->m     d->d
  COMPO   2.55440  4.12176  2.93903  2.66336  3.30044  2.76384  3.68390  2.72107  2.69027  2.39909  3.59512  3.14884  3.36305  3.22219  3.00266  2.72133  2.92614  2.58447  4.41750  3.42633
          2.68618  4.42225  2.77519  2.73123  3.46354  2.40513  3.72494  3.29354  2.67741  2.69355  4.24690  2.90347  2.73739  3.18146  2.89801  2.37887  2.77519  2.98518  4.58477  3.61503
          0.03206  3.85186  4.57420  0.61958  0.77255  0.00000        *
      1   3.34133  4.69817  4.26991  3.89368  1.63644  4.13866  3.43876  3.09447  3.76320  2.48424  3.72032  3.85140  4.47552  3.85662  3.89297  3.49530  3.57338  3.00652  3.63666  1.22439      1 - -
          2.68618  4.42225  2.77519  2.73123  3.46354  2.40513  3.72494  3.29354  2.67741  2.69355  4.24690  2.90347  2.73739  3.18146  2.89801  2.37887  2.77519  2.98518  4.58477  3.61503
          0.03206  3.85186  4.57420  0.61958  0.77255  0.48576  0.95510
      2   2.79340  5.08028  2.46069  1.52989  4.22451  3.28792  2.85231  3.82300  2.43914  3.36557  4.22950  2.80350  3.81675  2.82869  2.85184  2.75793  3.04994  3.47620  5.45925  4.05315      2 - -
          2.68618  4.42225  2.77519  2.73123  3.46354  2.40513  3.72494  3.29354  2.67741  2.69355  4.24690  2.90347  2.73739  3.18146  2.89801  2.37887  2.77519  2.98518  4.58477  3.61503
          0.03206  3.85186  4.57420  0.61958  0.77255  0.48576  0.95510
      3   3.12921  4.50019  4.56135  4.01427  2.56486  4.32600  4.52823  1.85640  3.89271  1.16140  2.90114  4.27498  4.56092  4.05103  4.06158  3.65907  3.35697  2.13341  4.91566  3.66112      3 - -
          2.68618  4.42225  2.77519  2.73123  3.46354  2.40513  3.72494  3.29354  2.67741  2.69355  4.24690  2.90347  2.73739  3.18146  2.89801  2.37887  2.77519  2.98518  4.58477  3.61503
          0.03206  3.85186  4.57420  0.61958  0.77255  0.48576  0.95510
      4   2.77267  4.62424  3.25787  2.81269  3.49446  3.55893  3.79866  2.91216  2.53755  1.82859  3.53576  3.24369  3.98826  2.18489  2.83051  2.91389  3.01989  2.78735  5.03112  3.70750      4 - -
          2.68618  4.42225  2.77519  2.73123  3.46354  2.40513  3.72494  3.29354  2.67741  2.69355  4.24690  2.90347  2.73739  3.18146  2.89801  2.37887  2.77519  2.98518  4.58477  3.61503
          0.03206  3.85186  4.57420  0.61958  0.77255  0.48576  0.95510
      5   2.75250  5.11678  2.41472  1.75909  4.35397  3.26674  3.02592  3.86757  2.43580  3.40231  4.23305  2.24043  3.78840  2.78529  2.88567  2.70612  3.00640  3.49777  5.54748  4.14122      5 - -
          2.68618  4.42225  2.77519  2.73123  3.46354  2.40513  3.72494  3.29354  2.67741  2.69355  4.24690  2.90347  2.73739  3.18146  2.89801  2.37887  2.77519  2.98518  4.58477  3.61503
          0.03206  3.85186  4.57420  0.61958  0.77255  0.48576  0.95510
      6   2.78523  5.05655  2.82547  1.89324  4.40316  3.41317  3.57157  3.80650  1.87683  3.31461  4.14542  2.91269  3.84573  2.70877  2.16601  2.76466  3.00015  3.45792  5.44484  4.15176      6 - -
          2.68618  4.42225  2.77519  2.73123  3.46354  2.40513  3.72494  3.29354  2.67741  2.69355  4.24690  2.90347  2.73739  3.18146  2.89801  2.37887  2.77519  2.98518  4.58477  3.61503
          0.03206  3.85186  4.57420  0.61958  0.77255  0.48576  0.95510
      7   3.13237  4.60089  4.15630  3.79629  3.12825  3.95577  4.45851  2.33146  3.56423  0.90100  3.15808  4.07374  4.39484  3.93750  3.74358  3.52458  3.42765  2.36339  4.99982  3.71830      7 - -
          2.68618  4.42225  2.77519  2.73123  3.46354  2.40513  3.72494  3.29354  2.67741  2.69355  4.24690  2.90347  2.73739  3.18146  2.89801  2.37887  2.77519  2.98518  4.58477  3.61503
          0.03206  3.85186  4.57420  0.61958  0.77255  0.48576  0.95510
      8   2.63988  4.41709  3.30941  3.20634  4.34852  0.76164  4.32766  3.94333  3.38478  3.60000  4.57575  3.47378  3.80757  3.71061  3.62287  2.81125  3.11953  3.47564  5.44889  4.44980      8 - -
          2.68618  4.42225  2.77519  2.73123  3.46354  2.40513  3.72494  3.29354  2.67741  2.69355  4.24690  2.90347  2.73739  3.18146  2.89801  2.37887  2.77519  2.98518  4.58477  3.61503
          0.03206  3.85186  4.57420  0.61958  0.77255  0.48576  0.95510
      9   2.95363  4.91613  3.12822  2.75384  4.29784  3.44506  3.74838  3.72587  1.06684  3.29557  4.25835  3.17914  3.94704  2.94118  2.42855  2.99710  3.20854  3.43490  5.36114  4.17102      9 - -
          2.68618  4.42225  2.77519  2.73123  3.46354  2.40513  3.72494  3.29354  2.67741  2.69355  4.24690  2.90347  2.73739  3.18146  2.89801  2.37887  2.77519  2.98518  4.58477  3.61503
          0.03206  3.85186  4.57420  0.61958  0.77255  0.48576  0.95510
     10   2.63988  4.41709  3.30941  3.20634  4.34852  0.76164  4.32766  3.94333  3.38478  3.60000  4.57575  3.47378  3.80757  3.71061  3.62287  2.81125  3.11953  3.47564  5.44889  4.44980     10 - -
          2.68618  4.42225  2.77519  2.73123  3.46354  2.40513  3.72494  3.29354  2.67741  2.69355  4.24690  2.90347  2.73739  3.18146  2.89801  2.37887  2.77519  2.98518  4.58477  3.61503
          0.03206  3.85186  4.57420  0.61958  0.77255  0.48576  0.95510
     11   2.30525  4.22525  3.18888  3.00393  4.05588  2.95553  4.11425  3.57582  3.07631  3.29773  4.22570  3.23186  3.69268  3.42728  3.36282  1.12256  2.78388  3.11544  5.43007  4.13936     11 - -
          2.68618  4.42225  2.77519  2.73123  3.46354  2.40513  3.72494  3.29354  2.67741  2.69355  4.24690  2.90347  2.73739  3.18146  2.89801  2.37887  2.77519  2.98518  4.58477  3.61503
          0.03206  3.85186  4.57420  0.61958  0.77255  0.48576  0.95510
     12   3.33254  4.69947  4.24497  3.86812  1.69455  4.12657  3.44209  3.09485  3.73839  2.48879  3.72402  3.84011  4.46735  3.84278  3.87554  3.48460  3.56612  3.00524  3.64531  1.19664     12 - -
          2.68618  4.42225  2.77519  2.73123  3.46354  2.40513  3.72494  3.29354  2.67741  2.69355  4.24690  2.90347  2.73739  3.18146  2.89801  2.37887  2.77519  2.98518  4.58477  3.61503
          0.03206  3.85186  4.57420  0.61958  0.77255  0.48576  0.95510
     13   2.63988  4.41709  3.30941  3.20634  4.34852  0.76164  4.32766  3.94333  3.38478  3.60000  4.57575  3.47378  3.80757  3.71061  3.62287  2.81125  3.11953  3.47564  5.44889  4.44980     13 - -
          2.68618  4.42225  2.77519  2.73123  3.46354  2.40513  3.72494  3.29354  2.67741  2.69355  4.24690  2.90347  2.73739  3.18146  2.89801  2.37887  2.77519  2.98518  4.58477  3.61503
          0.03206  3.85186  4.57420  0.61958  0.77255  0.48576  0.95510
     14   2.16642  4.42538  3.15583  2.65175  3.69153  3.36205  3.71753  3.03878  2.57469  2.72433  2.93530  3.09056  3.81381  2.60894  2.94915  2.44017  2.78119  2.77283  5.07241  3.80563     14 - -
          2.68618  4.42225  2.77519  2.73123  3.46354  2.40513  3.72494  3.29354  2.67741  2.69355  4.24690  2.90347  2.73739  3.18146  2.89801  2.37887  2.77519  2.98518  4.58477  3.61503
          0.03206  3.85186  4.57420  0.61958  0.77255  0.48576  0.95510
     15   2.79188  4.34044  4.09660  3.75932  3.53527  3.70233  4.56468  2.05209  3.62678  2.22604  3.50378  3.95239  4.26415  3.98817  3.84123  3.20474  3.15403  1.05131  5.31616  4.04639     15 - -
          2.68618  4.42225  2.77519  2.73123  3.46354  2.40513  3.72494  3.29354  2.67741  2.69355  4.24690  2.90347  2.73739  3.18146  2.89801  2.37887  2.77519  2.98518  4.58477  3.61503
          0.03206  3.85186  4.57420  0.61958  0.77255  0.48576  0.95510
     16   3.33254  4.69947  4.24497  3.86812  1.69455  4.12657  3.44209  3.09485  3.73839  2.48879  3.72402  3.84011  4.46735  3.84278  3.87554  3.48460  3.56612  3.00524  3.64531  1.19664     16 - -
          2.68618  4.42225  2.77519  2.73123  3.46354  2.40513  3.72494  3.29354  2.67741  2.69355  4.24690  2.90347  2.73739  3.18146  2.89801  2.37887  2.77519  2.98518  4.58477  3.61503
          0.03206  3.85186  4.57420  0.61958  0.77255  0.48576  0.95510
     17   2.95363  4.91613  3.12822  2.75384  4.29784  3.44506  3.74838  3.72587  1.06684  3.29557  4.25835  3.17914  3.94704  2.94118  2.42855  2.99710  3.20854  3.43490  5.36114  4.17102     17 - -
          2.68618  4.42225  2.77519  2.73123  3.46354  2.40513  3.72494  3.29354  2.67741  2.69355  4.24690  2.90347  2.73739  3.18146  2.89801  2.37887  2.77519  2.98518  4.58477  3.61503
          0.03206  3.85186  4.57420  0.61958  0.77255  0.48576  0.95510
     18   1.31265  4.11681  3.28071  3.04788  4.18273  2.17970  4.14800  3.50441  3.13797  3.27198  4.14217  3.22772  3.63861  3.43506  3.43891  2.37329  2.67684  3.01971  5.53557  4.32892     18 - -
          2.68618  4.42225  2.77519  2.73123  3.46354  2.40513  3.72494  3.29354  2.67741  2.69355  4.24690  2.90347  2.73739  3.18146  2.89801  2.37887  2.77519  2.98518  4.58477  3.61503
          0.03206  3.85186  4.57420  0.61958  0.77255  0.48576  0.95510
     19   2.68957  4.59746  3.38312  2.83221  3.84767  3.45203  3.74260  3.11908  2.29964  2.79991  3.79839  3.21639  3.91682  2.95562  1.66812  2.81612  2.96158  2.44125  5.18201  3.91826     19 - -
          2.68618  4.42225  2.77519  2.73123  3.46354  2.40513  3.72494  3.29354  2.67741  2.69355  4.24690  2.90347  2.73739  3.18146  2.89801  2.37887  2.77519  2.98518  4.58477  3.61503
          0.03206  3.85186  4.57420  0.61958  0.77255  0.48576  0.95510
     20   2.75624  5.18654  1.78133  2.13503  4.39357  3.21898  2.89576  3.96462  2.55236  3.49059  4.31780  2.27789  3.77068  2.80511  3.07349  2.69225  3.02373  3.57274  5.61831  4.16215     20 - -
          2.68618  4.42225  2.77519  2.73123  3.46354  2.40513  3.72494  3.29354  2.67741  2.69355  4.24690  2.90347  2.73739  3.18146  2.89801  2.37887  2.77519  2.98518  4.58477  3.61503
          0.03206  3.85186  4.57420  0.61958  0.77255  0.48576  0.95510
     21   2.73437  4.37482  3.68269  3.12549  2.63527  3.70577  3.87409  2.59078  2.91991  1.69666  3.24269  3.48152  4.07199  3.29926  2.63305  2.99342  2.96874  2.49233  4.70532  3.34459     21 - -
          2.68618  4.42225  2.77519  2.73123  3.46354  2.40513  3.72494  3.29354  2.67741  2.69355  4.24690  2.90347  2.73739  3.18146  2.89801  2.37887  2.77519  2.98518  4.58477  3.61503
          0.03206  3.85186  4.57420  0.61958  0.77255  0.48576  0.95510
     22   2.34007  4.56670  3.13912  2.59035  3.82613  3.41437  3.64886  3.17041  2.21689  2.59777  3.70527  3.05011  3.82743  2.84748  2.50195  2.68138  2.46984  2.89428  5.13321  3.86539     22 - -
          2.68618  4.42225  2.77519  2.73123  3.46354  2.40513  3.72494  3.29354  2.67741  2.69355  4.24690  2.90347  2.73739  3.18146  2.89801  2.37887  2.77519  2.98518  4.58477  3.61503
          0.03206  3.85186  4.57420  0.61958  0.77255  0.48576  0.95510
     23   2.34969  4.35268  2.98214  2.66791  4.09003  3.06055  3.86306  3.48979  2.73857  3.16436  4.00772  2.50746  3.69612  3.08308  3.11552  2.07769  1.94557  3.07329  5.40926  4.12766     23 - -
          2.68618  4.42225  2.77519  2.73123  3.46354  2.40513  3.72494  3.29354  2.67741  2.69355  4.24690  2.90347  2.73739  3.18146  2.89801  2.37887  2.77519  2.98518  4.58477  3.61503
          0.03206  3.85186  4.57420  0.61958  0.77255  0.48576  0.95510
     24   2.56168  4.74458  2.63420  2.35444  4.22749  2.67948  3.68954  3.67377  2.51805  3.26057  4.08627  2.39400  3.74576  2.53637  2.95582  2.14199  2.86879  3.28639  5.46826  4.12268     24 - -
          2.68618  4.42225  2.77519  2.73123  3.46354  2.40513  3.72494  3.29354  2.67741  2.69355  4.24690  2.90347  2.73739  3.18146  2.89801  2.37887  2.77519  2.98518  4.58477  3.61503
          0.03206  3.85186  4.57420  0.61958  0.77255  0.48576  0.95510
     25   2.82282  5.12578  2.47082  1.52262  4.44469  3.29744  3.65184  3.86228  2.06662  3.41585  4.27895  2.80948  3.82642  2.81198  2.74200  2.78094  3.07531  3.51241  5.57431  4.22414     25 - -
          2.68618  4.42225  2.77519  2.73123  3.46354  2.40513  3.72494  3.29354  2.67741  2.69355  4.24690  2.90347  2.73739  3.18146  2.89801  2.37887  2.77519  2.98518  4.58477  3.61503
          0.03206  3.85186  4.57420  0.61958  0.77255  0.48576  0.95510
     26   2.79421  4.29315  4.06513  3.51757  3.36139  3.91542  4.31360  1.87311  3.40827  1.74682  3.22992  3.83307  4.28014  3.70244  3.67823  3.22921  2.51992  1.72557  5.10400  3.90737     26 - -
          2.68618  4.42225  2.77519  2.73123  3.46354  2.40513  3.72494  3.29354  2.67741  2.69355  4.24690  2.90347  2.73739  3.18146  2.89801  2.37887  2.77519  2.98518  4.58477  3.61503
          0.03206  3.85186  4.57420  0.61958  0.77255  0.48576  0.95510
     27   2.93603  4.38750  4.30964  3.82908  3.33394  4.05739  4.57234  1.91974  3.66251  1.67119  3.23155  4.09207  4.44996  3.98486  3.89013  3.44274  3.21990  1.29980  5.21987  3.97074     27 - -
          2.68618  4.42225  2.77519  2.73123  3.46354  2.40513  3.72494  3.29354  2.67741  2.69355  4.24690  2.90347  2.73739  3.18146  2.89801  2.37887  2.77519  2.98518  4.58477  3.61503
          0.03206  3.85186  4.57420  0.61958  0.77255  0.48576  0.95510
     28   1.04389  4.18217  3.44200  3.23261  4.03217  3.00720  4.25705  3.15462  3.24835  3.03716  4.07145  3.38733  3.74450  3.59146  3.50015  2.53274  2.80868  2.81260  5.46139  4.25941     28 - -
          2.68618  4.42225  2.77519  2.73123  3.46354  2.40513  3.72494  3.29354  2.67741  2.69355  4.24690  2.90347  2.73739  3.18146  2.89801  2.37887  2.77519  2.98518  4.58477  3.61503
          0.03206  3.85186  4.57420  0.61958  0.77255  0.48576  0.95510
     29   2.97575  4.35581  4.51361  4.01986  3.45106  4.21684  4.77261  1.46934  3.89480  1.98229  3.28490  4.26875  4.57153  4.18435  4.11872  3.59725  3.25053  1.25711  5.37648  4.15949     29 - -
          2.68618  4.42225  2.77519  2.73123  3.46354  2.40513  3.72494  3.29354  2.67741  2.69355  4.24690  2.90347  2.73739  3.18146  2.89801  2.37887  2.77519  2.98518  4.58477  3.61503
          0.03206  3.85186  4.57420  0.61958  0.77255  0.48576  0.95510
     30   2.95363  4.91613  3.12822  2.75384  4.29784  3.44506  3.74838  3.72587  1.06684  3.29557  4.25835  3.17914  3.94704  2.94118  2.42855  2.99710  3.20854  3.43490  5.36114  4.17102     30 - -
          2.68618  4.42225  2.77519  2.73123  3.46354  2.40513  3.72494  3.29354  2.67741  2.69355  4.24690  2.90347  2.73739  3.18146  2.89801  2.37887  2.77519  2.98518  4.58477  3.61503
          0.03206  3.85186  4.57420  0.61958  0.77255  0.48576  0.95510
     31   2.99230  4.36729  4.53466  4.04262  3.42947  4.23647  4.78677  1.31327  3.91326  1.94589  3.26137  4.29031  4.58472  4.19916  4.13157  3.61921  3.26590  1.41338  5.37039  4.15816     31 - -
          2.68618  4.42225  2.77519  2.73123  3.46354  2.40513  3.72494  3.29354  2.67741  2.69355  4.24690  2.90347  2.73739  3.18146  2.89801  2.37887  2.77519  2.98518  4.58477  3.61503
          0.03206  3.85186  4.57420  0.61958  0.77255  0.48576  0.95510
     32   3.08831  4.45923  4.52504  4.02003  3.22391  4.30607  4.69459  1.33973  3.83909  1.51330  3.09229  4.29399  4.59899  4.12173  4.03736  3.68168  3.34103  1.83077  5.19956  3.98138     32 - -
          2.68618  4.42225  2.77519  2.73123  3.46354  2.40513  3.72494  3.29354  2.67741  2.69355  4.24690  2.90347  2.73739  3.18146  2.89801  2.37887  2.77519  2.98518  4.58477  3.61503
          0.03206  3.85186  4.57420  0.61958  0.77255  0.48576  0.95510
     33   1.79469  4.11998  3.26803  3.01408  4.15608  2.89324  4.11135  3.49810  3.07337  3.25584  4.12404  3.20354  3.63393  3.38774  3.38055  1.42639  2.66197  3.01356  5.52449  4.28496     33 - -
          2.68618  4.42225  2.77519  2.73123  3.46354  2.40513  3.72494  3.29354  2.67741  2.69355  4.24690  2.90347  2.73739  3.18146  2.89801  2.37887  2.77519  2.98518  4.58477  3.61503
          0.03206  3.85186  4.57420  0.61958  0.77255  0.48576  0.95510
     34   3.13237  4.60089  4.15630  3.79629  3.12825  3.95577  4.45851  2.33146  3.56423  0.90100  3.15808  4.07374  4.39484  3.93750  3.74358  3.52458  3.42765  2.36339  4.99982  3.71830     34 - -
          2.68618  4.42225  2.77519  2.73123  3.46354  2.40513  3.72494  3.29354  2.67741  2.69355  4.24690  2.90347  2.73739  3.18146  2.89801  2.37887  2.77519  2.98518  4.58477  3.61503
          0.23344  3.85186  1.67690  0.61958  0.77255  0.48576  0.95510
     35   2.32014  4.15917  3.25395  3.01293  3.79301  3.00076  4.04415  2.89613  2.95138  2.76523  3.84353  3.24946  3.69241  3.36169  3.21234  2.52049  1.60349  2.61587  5.25219  4.01373     35 - -
          2.68618  4.42225  2.77519  2.73123  3.46354  2.40513  3.72494  3.29354  2.67741  2.69355  4.24690  2.90347  2.73739  3.18146  2.89801  2.37887  2.77519  2.98518  4.58477  3.61503
          0.03908  3.65750  4.37984  0.61958  0.77255  0.40388  1.10180
     36   2.86946  5.37899  1.60600  1.55270  4.66526  3.16796  3.70417  4.16305  2.70514  3.69256  4.55262  2.64344  3.78277  2.87385  3.27997  2.76611  3.15700  3.75654  5.85208  4.37297     36 - -
          2.68618  4.42225  2.77519  2.73123  3.46354  2.40513  3.72494  3.29354  2.67741  2.69355  4.24690  2.90347  2.73739  3.18146  2.89801  2.37887  2.77519  2.98518  4.58477  3.61503
          0.03206  3.85186  4.57420  0.61958  0.77255  0.48576  0.95510
     37   2.71155  4.93817  1.64626  2.24691  4.48562  1.93557  3.79784  3.98826  2.79812  3.57272  4.43463  2.78502  3.76402  2.99164  3.31868  2.70212  3.05469  3.56178  5.69640  4.32706     37 - -
          2.68618  4.42225  2.77519  2.73123  3.46354  2.40513  3.72494  3.29354  2.67741  2.69355  4.24690  2.90347  2.73739  3.18146  2.89801  2.37887  2.77519  2.98518  4.58477  3.61503
          0.03206  3.85186  4.57420  0.61958  0.77255  0.48576  0.95510
     38   2.81790  5.14669  2.39233  1.49970  4.42246  3.26756  3.66279  3.88803  2.43895  3.42361  4.29678  2.77485  3.81488  2.38980  2.85205  2.76876  3.07936  3.53577  5.59640  4.21453     38 - -
          2.68618  4.42225  2.77519  2.73123  3.46354  2.40513  3.72494  3.29354  2.67741  2.69355  4.24690  2.90347  2.73739  3.18146  2.89801  2.37887  2.77519  2.98518  4.58477  3.61503
          0.03206  3.85186  4.57420  0.61958  0.77255  0.48576  0.95510
     39   2.21368  4.84792  2.50961  1.57049  4.27175  3.21858  3.73903  3.57579  2.59055  3.26780  4.16333  2.84770  3.79243  2.92216  3.02338  2.69593  2.98325  3.24288  5.53991  4.18703     39 - -
          2.68618  4.42225  2.77519  2.73123  3.46354  2.40513  3.72494  3.29354  2.67741  2.69355  4.24690  2.90347  2.73739  3.18146  2.89801  2.37887  2.77519  2.98518  4.58477  3.61503
          0.03206  3.85186  4.57420  0.61958  0.77255  0.48576  0.95510
     40   1.86780  4.12077  3.27766  2.98243  4.15096  1.89047  4.07833  3.47379  3.04064  3.22040  4.06963  3.18997  3.63175  3.34298  3.36565  2.35544  2.11012  2.99629  5.50515  4.28455     40 - -
          2.68618  4.42225  2.77519  2.73123  3.46354  2.40513  3.72494  3.29354  2.67741  2.69355  4.24690  2.90347  2.73739  3.18146  2.89801  2.37887  2.77519  2.98518  4.58477  3.61503
          0.03206  3.85186  4.57420  0.61958  0.77255  0.48576  0.95510
     41   2.84923  4.35375  3.99425  3.45794  2.76836  3.88438  3.91825  2.13467  3.30695  1.77022  3.20174  3.72057  4.22520  3.58157  3.54097  3.18522  3.08217  2.32946  4.45303  2.13403     41 - -
          2.68618  4.42225  2.77519  2.73123  3.46354  2.40513  3.72494  3.29354  2.67741  2.69355  4.24690  2.90347  2.73739  3.18146  2.89801  2.37887  2.77519  2.98518  4.58477  3.61503
          0.03206  3.85186  4.57420  0.61958  0.77255  0.48576  0.95510
     42   2.81986  5.10638  2.59664  1.77978  4.44225  3.34371  3.62264  3.84991  1.75146  3.38495  4.23830  2.85325  3.83893  2.77383  2.59223  2.78545  3.05717  3.50144  5.52722  4.20458     42 - -
          2.68618  4.42225  2.77519  2.73123  3.46354  2.40513  3.72494  3.29354  2.67741  2.69355  4.24690  2.90347  2.73739  3.18146  2.89801  2.37887  2.77519  2.98518  4.58477  3.61503
          0.03206  3.85186  4.57420  0.61958  0.77255  0.48576  0.95510
     43   2.87964  5.38700  1.45651  1.68840  4.67324  3.16350  3.71190  4.17224  2.72500  3.70517  4.57113  2.64093  3.78477  2.88444  3.30472  2.77434  3.17025  3.76658  5.86416  4.38272     43 - -
          2.68618  4.42225  2.77519  2.73123  3.46354  2.40513  3.72494  3.29354  2.67741  2.69355  4.24690  2.90347  2.73739  3.18146  2.89801  2.37887  2.77519  2.98518  4.58477  3.61503
          0.03206  3.85186  4.57420  0.61958  0.77255  0.48576  0.95510
     44   2.98530  4.35938  4.53251  4.03785  3.44403  4.23435  4.78547  1.39443  3.91282  1.96741  3.27478  4.28597  4.58273  4.19853  4.13372  3.61478  3.25839  1.31917  5.37717  4.16400     44 - -
          2.68618  4.42225  2.77519  2.73123  3.46354  2.40513  3.72494  3.29354  2.67741  2.69355  4.24690  2.90347  2.73739  3.18146  2.89801  2.37887  2.77519  2.98518  4.58477  3.61503
          0.03206  3.85186  4.57420  0.61958  0.77255  0.48576  0.95510
     45   2.98263  4.82275  3.47122  2.98689  4.17212  3.47428  3.81004  3.71260  2.23008  3.23229  4.23323  3.34809  3.97806  3.03158  1.01036  3.06792  3.25012  3.43749  5.26365  4.10418     45 - -
          2.68618  4.42225  2.77519  2.73123  3.46354  2.40513  3.72494  3.29354  2.67741  2.69355  4.24690  2.90347  2.73739  3.18146  2.89801  2.37887  2.77519  2.98518  4.58477  3.61503
          0.03206  3.85186  4.57420  0.61958  0.77255  0.48576  0.95510
     46   2.59844  4.62762  2.80795  2.56992  4.23518  1.65307  3.81441  3.66995  2.12596  3.29703  4.17241  3.01228  3.78636  3.02273  2.89776  2.67679  2.94856  3.28588  5.44872  4.18725     46 - -
          2.68618  4.42225  2.77519  2.73123  3.46354  2.40513  3.72494  3.29354  2.67741  2.69355  4.24690  2.90347  2.73739  3.18146  2.89801  2.37887  2.77519  2.98518  4.58477  3.61503
          0.03206  3.85186  4.57420  0.61958  0.77255  0.48576  0.95510
     47   2.93502  5.04121  2.47964  1.05505  4.38492  3.26110  3.84643  3.83474  2.72439  3.45529  4.43048  2.92191  3.86478  3.06268  3.13091  2.91967  3.23919  3.52080  5.56039  4.28291     47 - -
          2.68618  4.42225  2.77519  2.73123  3.46354  2.40513  3.72494  3.29354  2.67741  2.69355  4.24690  2.90347  2.73739  3.18146  2.89801  2.37887  2.77519  2.98518  4.58477  3.61503
          0.03206  3.85186  4.57420  0.61958  0.77255  0.48576  0.95510
     48   3.01509  4.43985  4.30595  3.92115  3.36054  4.04392  4.65326  1.10380  3.74887  1.95106  3.29938  4.16940  4.47731  4.09943  3.94782  3.53741  3.31471  1.84597  5.24695  3.98331     48 - -
          2.68618  4.42225  2.77519  2.73123  3.46354  2.40513  3.72494  3.29354  2.67741  2.69355  4.24690  2.90347  2.73739  3.18146  2.89801  2.37887  2.77519  2.98518  4.58477  3.61503
          0.03206  3.85186  4.57420  0.61958  0.77255  0.48576  0.95510
     49   2.67128  4.96117  2.57350  1.95455  4.30006  2.86591  3.62011  3.73314  2.10015  3.29159  4.11257  2.81198  3.77685  2.77094  2.81851  2.35170  2.92757  3.36914  5.48422  4.12541     49 - -
          2.68618  4.42225  2.77519  2.73123  3.46354  2.40513  3.72494  3.29354  2.67741  2.69355  4.24690  2.90347  2.73739  3.18146  2.89801  2.37887  2.77519  2.98518  4.58477  3.61503
          0.03206  3.85186  4.57420  0.61958  0.77255  0.48576  0.95510
     50   3.02733  4.43612  4.42784  3.88996  3.16163  4.20495  4.56838  1.59090  3.72846  1.63478  2.09440  4.17376  4.49715  3.98029  3.92912  3.54932  3.27176  1.98790  5.10987  3.95380     50 - -
          2.68618  4.42225  2.77519  2.73123  3.46354  2.40513  3.72494  3.29354  2.67741  2.69355  4.24690  2.90347  2.73739  3.18146  2.89801  2.37887  2.77519  2.98518  4.58477  3.61503
          0.03206  3.85186  4.57420  0.61958  0.77255  0.48576  0.95510
     51   3.13237  4.60089  4.15630  3.79629  3.12825  3.95577  4.45851  2.33146  3.56423  0.90100  3.15808  4.07374  4.39484  3.93750  3.74358  3.52458  3.42765  2.36339  4.99982  3.71830     51 - -
          2.68618  4.42225  2.77519  2.73123  3.46354  2.40513  3.72494  3.29354  2.67741  2.69355  4.24690  2.90347  2.73739  3.18146  2.89801  2.37887  2.77519  2.98518  4.58477  3.61503
          0.03206  3.85186  4.57420  0.61958  0.77255  0.48576  0.95510
     52   1.91019  4.58863  2.88744  2.56664  4.04469  3.23193  3.76200  3.41211  2.51522  3.05750  3.97034  3.01000  3.79052  2.07685  2.86390  2.64163  2.87975  3.08819  5.35338  4.05181     52 - -
          2.68618  4.42225  2.77519  2.73123  3.46354  2.40513  3.72494  3.29354  2.67741  2.69355  4.24690  2.90347  2.73739  3.18146  2.89801  2.37887  2.77519  2.98518  4.58477  3.61503
          0.03206  3.85186  4.57420  0.61958  0.77255  0.48576  0.95510
     53   2.68391  4.90567  2.66394  2.10701  4.21833  3.31905  3.62662  3.61975  2.35145  3.20354  4.04933  2.86200  3.80023  2.11299  2.74400  2.68886  2.47537  3.28558  5.42068  4.08671     53 - -
          2.68618  4.42225  2.77519  2.73123  3.46354  2.40513  3.72494  3.29354  2.67741  2.69355  4.24690  2.90347  2.73739  3.18146  2.89801  2.37887  2.77519  2.98518  4.58477  3.61503
          0.03206  3.85186  4.57420  0.61958  0.77255  0.48576  0.95510
     54   2.56355  0.98324  4.07738  3.81250  3.80882  3.19066  4.46415  2.94951  3.63940  2.86582  3.98652  3.80499  3.89598  3.98636  3.76734  2.83512  3.02861  2.69543  5.22904  4.09658     54 - -
          2.68618  4.42225  2.77519  2.73123  3.46354  2.40513  3.72494  3.29354  2.67741  2.69355  4.24690  2.90347  2.73739  3.18146  2.89801  2.37887  2.77519  2.98518  4.58477  3.61503
          0.03206  3.85186  4.57420  0.61958  0.77255  0.48576  0.95510
     55   2.50844  4.59154  2.63561  2.47279  4.18471  3.08661  3.82515  3.74301  2.70437  3.37926  4.24392  1.62791  3.73605  3.04459  3.09751  2.24855  2.89417  3.31020  5.49512  4.11980     55 - -
          2.68618  4.42225  2.77519  2.73123  3.46354  2.40513  3.72494  3.29354  2.67741  2.69355  4.24690  2.90347  2.73739  3.18146  2.89801  2.37887  2.77519  2.98518  4.58477  3.61503
          0.03206  3.85186  4.57420  0.61958  0.77255  0.48576  0.95510
     56   2.94208  4.74010  3.31833  2.91745  2.55370  3.65885  1.85558  3.35839  2.74852  2.85519  3.88561  3.28264  4.07808  3.17258  3.04824  3.01204  3.18077  3.14070  4.15443  2.13783     56 - -
          2.68618  4.42225  2.77519  2.73123  3.46354  2.40513  3.72494  3.29354  2.67741  2.69355  4.24690  2.90347  2.73739  3.18146  2.89801  2.37887  2.77519  2.98518  4.58477  3.61503
          0.03206  3.85186  4.57420  0.61958  0.77255  0.48576  0.95510
     57   1.86934  4.23098  3.17950  2.91549  4.09440  2.99438  4.04493  3.39617  2.96485  3.13985  4.05817  3.18715  1.76174  3.30922  3.28631  2.46383  2.74549  2.98888  5.45887  4.22184     57 - -
          2.68618  4.42225  2.77519  2.73123  3.46354  2.40513  3.72494  3.29354  2.67741  2.69355  4.24690  2.90347  2.73739  3.18146  2.89801  2.37887  2.77519  2.98518  4.58477  3.61503
          0.03206  3.85186  4.57420  0.61958  0.77255  0.48576  0.95510
     58   2.70673  4.70224  2.69759  2.58110  4.06256  3.17045  3.90500  3.76872  2.80709  3.41800  4.37355  1.19508  3.82141  3.17791  3.16089  2.77483  3.08802  3.39301  5.37087  4.01252     58 - -
          2.68618  4.42225  2.77519  2.73123  3.46354  2.40513  3.72494  3.29354  2.67741  2.69355  4.24690  2.90347  2.73739  3.18146  2.89801  2.37887  2.77519  2.98518  4.58477  3.61503
          0.03206  3.85186  4.57420  0.61958  0.77255  0.48576  0.95510
     59   2.98372  4.35850  4.52999  4.03531  3.44571  4.23204  4.78376  1.40859  3.91051  1.97048  3.27679  4.28356  4.58122  4.19671  4.13194  3.61234  3.25700  1.30594  5.37744  4.16373     59 - -
          2.68618  4.42225  2.77519  2.73123  3.46354  2.40513  3.72494  3.29354  2.67741  2.69355  4.24690  2.90347  2.73739  3.18146  2.89801  2.37887  2.77519  2.98518  4.58477  3.61503
          0.03206  3.85186  4.57420  0.61958  0.77255  0.48576  0.95510
     60   2.79188  4.34044  4.09660  3.75932  3.53527  3.70233  4.56468  2.05209  3.62678  2.22604  3.50378  3.95239  4.26415  3.98817  3.84123  3.20474  3.15403  1.05131  5.31616  4.04639     60 - -
          2.68618  4.42225  2.77519  2.73123  3.46354  2.40513  3.72494  3.29354  2.67741  2.69355  4.24690  2.90347  2.73739  3.18146  2.89801  2.37887  2.77519  2.98518  4.58477  3.61503
          0.03206  3.85186  4.57420  0.61958  0.77255  0.48576  0.95510
     61   2.89254  4.96506  3.22251  2.68265  4.29150  3.52146  3.59620  3.73096  1.97153  3.22097  4.11858  3.10423  3.93679  2.34309  1.48878  2.91498  3.09780  3.42945  5.32573  4.09754     61 - -
          2.68618  4.42225  2.77519  2.73123  3.46354  2.40513  3.72494  3.29354  2.67741  2.69355  4.24690  2.90347  2.73739  3.18146  2.89801  2.37887  2.77519  2.98518  4.58477  3.61503
          0.03206  3.85186  4.57420  0.61958  0.77255  0.48576  0.95510
     62   3.21774  4.71508  3.80800  3.53372  2.29436  3.80627  3.60955  3.22987  3.39183  2.68907  3.90711  3.69837  4.28070  3.70281  3.57968  3.35641  3.50438  3.09948  3.93726  1.00076     62 - -
          2.68618  4.42225  2.77519  2.73123  3.46354  2.40513  3.72494  3.29354  2.67741  2.69355  4.24690  2.90347  2.73739  3.18146  2.89801  2.37887  2.77519  2.98518  4.58477  3.61503
          0.03206  3.85186  4.57420  0.61958  0.77255  0.48576  0.95510
     63   2.64115  4.26629  3.67612  3.17329  2.33424  2.81184  3.87221  2.58441  3.09093  1.90618  3.30928  3.48237  4.02306  3.38113  3.37328  2.91588  2.90661  2.43067  4.61943  3.21769     63 - -
          2.68618  4.42225  2.77519  2.73123  3.46354  2.40513  3.72494  3.29354  2.67741  2.69355  4.24690  2.90347  2.73739  3.18146  2.89801  2.37887  2.77519  2.98518  4.58477  3.61503
          0.03206  3.85186  4.57420  0.61958  0.77255  0.48576  0.95510
     64   2.63988  4.41709  3.30941  3.20634  4.34852  0.76164  4.32766  3.94333  3.38478  3.60000  4.57575  3.47378  3.80757  3.71061  3.62287  2.81125  3.11953  3.47564  5.44889  4.44980     64 - -
          2.68618  4.42225  2.77519  2.73123  3.46354  2.40513  3.72494  3.29354  2.67741  2.69355  4.24690  2.90347  2.73739  3.18146  2.89801  2.37887  2.77519  2.98518  4.58477  3.61503
          0.03206  3.85186  4.57420  0.61958  0.77255  0.48576  0.95510
     65   2.30525  4.22525  3.18888  3.00393  4.05588  2.95553  4.11425  3.57582  3.07631  3.29773  4.22570  3.23186  3.69268  3.42728  3.36282  1.12256  2.78388  3.11544  5.43007  4.13936     65 - -
          2.68618  4.42225  2.77519  2.73123  3.46354  2.40513  3.72494  3.29354  2.67741  2.69355  4.24690  2.90347  2.73739  3.18146  2.89801  2.37887  2.77519  2.98518  4.58477  3.61503
          0.03206  3.85186  4.57420  0.61958  0.77255  0.48576  0.95510
     66   3.31910  4.70048  4.20969  3.83274  1.76317  4.10839  3.44791  3.09410  3.70349  2.49422  3.72832  3.82438  4.45524  3.82361  3.85035  3.46912  3.55513  3.00223  3.65907  1.17052     66 - -
          2.68618  4.42225  2.77519  2.73123  3.46354  2.40513  3.72494  3.29354  2.67741  2.69355  4.24690  2.90347  2.73739  3.18146  2.89801  2.37887  2.77519  2.98518  4.58477  3.61503
          0.03206  3.85186  4.57420  0.61958  0.77255  0.48576  0.95510
     67   2.77010  4.54790  3.33499  2.90212  2.12990  3.58759  3.72059  2.93775  2.79362  2.42024  3.53262  3.29839  4.01401  2.18424  3.11388  2.92428  3.02301  2.79358  4.56839  3.05214     67 - -
          2.68618  4.42225  2.77519  2.73123  3.46354  2.40513  3.72494  3.29354  2.67741  2.69355  4.24690  2.90347  2.73739  3.18146  2.89801  2.37887  2.77519  2.98518  4.58477  3.61503
          0.03206  3.85186  4.57420  0.61958  0.77255  0.48576  0.95510
     68   2.65633  4.73930  2.82809  2.52492  4.26754  2.07988  3.73046  3.69106  1.75053  3.28669  4.14941  2.98666  3.80799  2.91329  2.71789  2.70840  2.96465  3.32259  5.43397  4.16492     68 - -
          2.68618  4.42225  2.77519  2.73123  3.46354  2.40513  3.72494  3.29354  2.67741  2.69355  4.24690  2.90347  2.73739  3.18146  2.89801  2.37887  2.77519  2.98518  4.58477  3.61503
          0.03206  3.85186  4.57420  0.61958  0.77255  0.48576  0.95510
     69   2.86946  5.37899  1.60600  1.55270  4.66526  3.16796  3.70417  4.16305  2.70514  3.69256  4.55262  2.64344  3.78277  2.87385  3.27997  2.76611  3.15700  3.75654  5.85208  4.37297     69 - -
          2.68618  4.42225  2.77519  2.73123  3.46354  2.40513  3.72494  3.29354  2.67741  2.69355  4.24690  2.90347  2.73739  3.18146  2.89801  2.37887  2.77519  2.98518  4.58477  3.61503
          0.03206  3.85186  4.57420  0.61958  0.77255  0.48576  0.95510
     70   2.76933  5.24051  1.91419  1.72299  4.49248  3.21936  2.89710  4.00350  2.53982  3.52095  4.34243  2.68743  3.76909  2.79150  3.06619  2.69505  3.03174  3.60674  5.67873  4.22990     70 - -
          2.68618  4.42225  2.77519  2.73123  3.46354  2.40513  3.72494  3.29354  2.67741  2.69355  4.24690  2.90347  2.73739  3.18146  2.89801  2.37887  2.77519  2.98518  4.58477  3.61503
          0.03206  3.85186  4.57420  0.61958  0.77255  0.48576  0.95510
     71   2.70394  4.71529  3.05112  2.57138  3.68202  3.46541  3.60767  3.32451  2.04484  2.92578  3.81094  3.03788  3.87391  2.49315  2.61871  2.77053  2.92628  3.05299  5.02796  2.50808     71 - -
          2.68618  4.42225  2.77519  2.73123  3.46354  2.40513  3.72494  3.29354  2.67741  2.69355  4.24690  2.90347  2.73739  3.18146  2.89801  2.37887  2.77519  2.98518  4.58477  3.61503
          0.03206  3.85186  4.57420  0.61958  0.77255  0.48576  0.95510
     72   3.13237  4.60089  4.15630  3.79629  3.12825  3.95577  4.45851  2.33146  3.56423  0.90100  3.15808  4.07374  4.39484  3.93750  3.74358  3.52458  3.42765  2.36339  4.99982  3.71830     72 - -
          2.68618  4.42225  2.77519  2.73123  3.46354  2.40513  3.72494  3.29354  2.67741  2.69355  4.24690  2.90347  2.73739  3.18146  2.89801  2.37887  2.77519  2.98518  4.58477  3.61503
          0.03206  3.85186  4.57420  0.61958  0.77255  0.48576  0.95510
     73   3.30201  4.68392  4.06007  3.76123  2.64612  3.70741  3.87523  3.32495  3.48397  2.72330  3.95968  3.91450  4.22347  3.87267  3.61588  3.50589  3.60142  3.21471  0.92792  2.64933     73 - -
          2.68618  4.42225  2.77519  2.73123  3.46354  2.40513  3.72494  3.29354  2.67741  2.69355  4.24690  2.90347  2.73739  3.18146  2.89801  2.37887  2.77519  2.98518  4.58477  3.61503
          0.03206  3.85186  4.57420  0.61958  0.77255  0.48576  0.95510
     74   3.01509  4.43985  4.30595  3.92115  3.36054  4.04392  4.65326  1.10380  3.74887  1.95106  3.29938  4.16940  4.47731  4.09943  3.94782  3.53741  3.31471  1.84597  5.24695  3.98331     74 - -
          2.68618  4.42225  2.77519  2.73123  3.46354  2.40513  3.72494  3.29354  2.67741  2.69355  4.24690  2.90347  2.73739  3.18146  2.89801  2.37887  2.77519  2.98518  4.58477  3.61503
          0.03206  3.85186  4.57420  0.61958  0.77255  0.48576  0.95510
     75   2.58121  2.85434  4.22317  3.75243  3.51497  3.56722  4.43895  2.06656  3.60994  2.30445  3.44437  3.85848  4.13053  3.89563  3.81515  2.97931  2.94013  1.32446  5.20181  3.97776     75 - -
          2.68618  4.42225  2.77519  2.73123  3.46354  2.40513  3.72494  3.29354  2.67741  2.69355  4.24690  2.90347  2.73739  3.18146  2.89801  2.37887  2.77519  2.98518  4.58477  3.61503
          0.03206  3.85186  4.57420  0.61958  0.77255  0.48576  0.95510
     76   2.95329  4.50540  4.02741  3.61951  3.19917  3.81872  4.35943  2.37273  3.38864  1.79713  1.41801  3.89949  4.27937  3.77197  3.59634  3.30016  3.25828  2.37641  5.03713  3.79699     76 - -
          2.68618  4.42225  2.77519  2.73123  3.46354  2.40513  3.72494  3.29354  2.67741  2.69355  4.24690  2.90347  2.73739  3.18146  2.89801  2.37887  2.77519  2.98518  4.58477  3.61503
          0.03206  3.85186  4.57420  0.61958  0.77255  0.48576  0.95510
     77   2.93502  5.04121  2.47964  1.05505  4.38492  3.26110  3.84643  3.83474  2.72439  3.45529  4.43048  2.92191  3.86478  3.06268  3.13091  2.91967  3.23919  3.52080  5.56039  4.28291     77 - -
          2.68618  4.42225  2.77519  2.73123  3.46354  2.40513  3.72494  3.29354  2.67741  2.69355  4.24690  2.90347  2.73739  3.18146  2.89801  2.37887  2.77519  2.98518  4.58477  3.61503
          0.03206  3.85186  4.57420  0.61958  0.77255  0.48576  0.95510
     78   3.21774  4.71508  3.80800  3.53372  2.29436  3.80627  3.60955  3.22987  3.39183  2.68907  3.90711  3.69837  4.28070  3.70281  3.57968  3.35641  3.50438  3.09948  3.93726  1.00076     78 - -
          2.68618  4.42225  2.77519  2.73123  3.46354  2.40513  3.72494  3.29354  2.67741  2.69355  4.24690  2.90347  2.73739  3.18146  2.89801  2.37887  2.77519  2.98518  4.58477  3.61503
          0.03206  3.85186  4.57420  0.61958  0.77255  0.48576  0.95510
     79   2.56355  0.98324  4.07738  3.81250  3.80882  3.19066  4.46415  2.94951  3.63940  2.86582  3.98652  3.80499  3.89598  3.98636  3.76734  2.83512  3.02861  2.69543  5.22904  4.09658     79 - -
          2.68618  4.42225  2.77519  2.73123  3.46354  2.40513  3.72494  3.29354  2.67741  2.69355  4.24690  2.90347  2.73739  3.18146  2.89801  2.37887  2.77519  2.98518  4.58477  3.61503
          0.03206  3.85186  4.57420  0.61958  0.77255  0.48576  0.95510
     80   2.63988  4.41709  3.30941  3.20634  4.34852  0.76164  4.32766  3.94333  3.38478  3.60000  4.57575  3.47378  3.80757  3.71061  3.62287  2.81125  3.11953  3.47564  5.44889  4.44980     80 - -
          2.68618  4.42225  2.77519  2.73123  3.46354  2.40513  3.72494  3.29354  2.67741  2.69355  4.24690  2.90347  2.73739  3.18146  2.89801  2.37887  2.77519  2.98518  4.58477  3.61503
          0.03206  3.85186  4.57420  0.61958  0.77255  0.48576  0.95510
     81   2.63988  4.41709  3.30941  3.20634  4.34852  0.76164  4.32766  3.94333  3.38478  3.60000  4.57575  3.47378  3.80757  3.71061  3.62287  2.81125  3.11953  3.47564  5.44889  4.44980     81 - -
          2.68618  4.42225  2.77519  2.73123  3.46354  2.40513  3.72494  3.29354  2.67741  2.69355  4.24690  2.90347  2.73739  3.18146  2.89801  2.37887  2.77519  2.98518  4.58477  3.61503
          0.03206  3.85186  4.57420  0.61958  0.77255  0.48576  0.95510
     82   2.63988  4.41709  3.30941  3.20634  4.34852  0.76164  4.32766  3.94333  3.38478  3.60000  4.57575  3.47378  3.80757  3.71061  3.62287  2.81125  3.11953  3.47564  5.44889  4.44980     82 - -
          2.68618  4.42225  2.77519  2.73123  3.46354  2.40513  3.72494  3.29354  2.67741  2.69355  4.24690  2.90347  2.73739  3.18146  2.89801  2.37887  2.77519  2.98518  4.58477  3.61503
          0.03206  3.85186  4.57420  0.61958  0.77255  0.48576  0.95510
     83   2.30525  4.22525  3.18888  3.00393  4.05588  2.95553  4.11425  3.57582  3.07631  3.29773  4.22570  3.23186  3.69268  3.42728  3.36282  1.12256  2.78388  3.11544  5.43007  4.13936     83 - -
          2.68618  4.42225  2.77519  2.73123  3.46354  2.40513  3.72494  3.29354  2.67741  2.69355  4.24690  2.90347  2.73739  3.18146  2.89801  2.37887  2.77519  2.98518  4.58477  3.61503
          0.03206  3.85186  4.57420  0.61958  0.77255  0.48576  0.95510
     84   2.79188  4.34044  4.09660  3.75932  3.53527  3.70233  4.56468  2.05209  3.62678  2.22604  3.50378  3.95239  4.26415  3.98817  3.84123  3.20474  3.15403  1.05131  5.31616  4.04639     84 - -
          2.68618  4.42225  2.77519  2.73123  3.46354  2.40513  3.72494  3.29354  2.67741  2.69355  4.24690  2.90347  2.73739  3.18146  2.89801  2.37887  2.77519  2.98518  4.58477  3.61503
          0.03206  3.85186  4.57420  0.61958  0.77255  0.48576  0.95510
     85   1.53666  4.10360  3.30905  3.04068  4.14117  2.89127  4.11891  3.46910  3.08994  3.23406  4.10013  3.21676  3.63152  3.39886  3.39491  1.65267  2.65167  2.98953  5.51311  4.28205     85 - -
          2.68618  4.42225  2.77519  2.73123  3.46354  2.40513  3.72494  3.29354  2.67741  2.69355  4.24690  2.90347  2.73739  3.18146  2.89801  2.37887  2.77519  2.98518  4.58477  3.61503
          0.03206  3.85186  4.57420  0.61958  0.77255  0.48576  0.95510
     86   2.96784  5.09232  0.94807  2.32283  4.46667  3.19539  3.91347  4.05023  2.99378  3.66234  4.64021  2.87807  3.84675  3.15275  3.50702  2.93269  3.30605  3.69169  5.63926  4.34326     86 - -
          2.68618  4.42225  2.77519  2.73123  3.46354  2.40513  3.72494  3.29354  2.67741  2.69355  4.24690  2.90347  2.73739  3.18146  2.89801  2.37887  2.77519  2.98518  4.58477  3.61503
          0.03206  3.85186  4.57420  0.61958  0.77255  0.48576  0.95510
     87   3.13237  4.60089  4.15630  3.79629  3.12825  3.95577  4.45851  2.33146  3.56423  0.90100  3.15808  4.07374  4.39484  3.93750  3.74358  3.52458  3.42765  2.36339  4.99982  3.71830     87 - -
          2.68618  4.42225  2.77519  2.73123  3.46354  2.40513  3.72494  3.29354  2.67741  2.69355  4.24690  2.90347  2.73739  3.18146  2.89801  2.37887  2.77519  2.98518  4.58477  3.61503
          0.03206  3.85186  4.57420  0.61958  0.77255  0.48576  0.95510
     88   2.76829  3.07183  4.23263  3.66141  3.16740  3.92099  4.26629  1.94959  3.53652  1.71427  2.45048  3.90193  4.25729  3.76434  3.73184  3.22940  3.00798  2.00423  4.89485  3.72127     88 - -
          2.68618  4.42225  2.77519  2.73123  3.46354  2.40513  3.72494  3.29354  2.67741  2.69355  4.24690  2.90347  2.73739  3.18146  2.89801  2.37887  2.77519  2.98518  4.58477  3.61503
          0.03206  3.85186  4.57420  0.61958  0.77255  0.48576  0.95510
     89   2.55265  4.63844  2.85368  2.45429  3.97053  2.89344  3.66554  3.37538  2.47400  3.01344  3.85942  2.42343  3.77644  2.51280  2.88424  2.61868  2.82687  2.58368  5.26701  3.95338     89 - -
          2.68618  4.42225  2.77519  2.73123  3.46354  2.40513  3.72494  3.29354  2.67741  2.69355  4.24690  2.90347  2.73739  3.18146  2.89801  2.37887  2.77519  2.98518  4.58477  3.61503
          0.03206  3.85186  4.57420  0.61958  0.77255  0.48576  0.95510
     90   2.99046  4.36412  4.53660  4.04316  3.43523  4.23816  4.78818  1.33923  3.91587  1.95364  3.26606  4.29094  4.58549  4.20104  4.13494  3.61980  3.26357  1.37927  5.37373  4.16172     90 - -
          2.68618  4.42225  2.77519  2.73123  3.46354  2.40513  3.72494  3.29354  2.67741  2.69355  4.24690  2.90347  2.73739  3.18146  2.89801  2.37887  2.77519  2.98518  4.58477  3.61503
          0.03206  3.85186  4.57420  0.61958  0.77255  0.48576  0.95510
     91   2.72448  4.31377  3.84837  3.32012  3.38635  3.75307  4.17242  1.96760  3.18699  1.86520  3.28721  3.65567  4.16314  3.52625  3.47550  3.07460  2.17608  2.05087  5.07527  3.85188     91 - -
          2.68618  4.42225  2.77519  2.73123  3.46354  2.40513  3.72494  3.29354  2.67741  2.69355  4.24690  2.90347  2.73739  3.18146  2.89801  2.37887  2.77519  2.98518  4.58477  3.61503
          0.03206  3.85186  4.57420  0.61958  0.77255  0.48576  0.95510
     92   2.87943  5.38706  1.45932  1.68549  4.67327  3.16358  3.71168  4.17229  2.72454  3.70505  4.57083  2.64090  3.78471  2.88414  3.30422  2.77413  3.16996  3.76655  5.86405  4.38259     92 - -
          2.68618  4.42225  2.77519  2.73123  3.46354  2.40513  3.72494  3.29354  2.67741  2.69355  4.24690  2.90347  2.73739  3.18146  2.89801  2.37887  2.77519  2.98518  4.58477  3.61503
          0.03206  3.85186  4.57420  0.61958  0.77255  0.48576  0.95510
     93   2.58642  4.75325  2.62334  1.83474  4.19783  3.21837  3.69570  3.58442  2.52952  3.21813  4.06143  2.86231  3.76124  2.87035  2.96488  2.23809  2.48148  3.22501  5.45576  4.11395     93 - -
          2.68618  4.42225  2.77519  2.73123  3.46354  2.40513  3.72494  3.29354  2.67741  2.69355  4.24690  2.90347  2.73739  3.18146  2.89801  2.37887  2.77519  2.98518  4.58477  3.61503
          0.11789  3.85186  2.40835  0.61958  0.77255  0.48576  0.95510
     94   1.73221  4.14830  3.10893  2.82581  4.10958  2.24153  3.97412  3.49011  2.91906  3.18728  4.03175  3.09602  2.80785  3.22490  3.26634  2.34947  2.64033  3.01623  5.44553  4.20888     94 - -
          2.68618  4.42225  2.77519  2.73123  3.46354  2.40513  3.72494  3.29354  2.67741  2.69355  4.24690  2.90347  2.73739  3.18146  2.89801  2.37887  2.77519  2.98518  4.58477  3.61503
          0.03489  3.76885  4.49120  0.61958  0.77255  0.44501  1.02392
     95   3.13325  4.52993  4.48570  3.97313  3.10258  4.29695  4.62959  1.79561  3.77769  1.10850  2.97340  4.26311  4.57494  4.04564  3.96990  3.66719  3.37990  2.03564  5.10583  3.90430     95 - -
          2.68618  4.42225  2.77519  2.73123  3.46354  2.40513  3.72494  3.29354  2.67741  2.69355  4.24690  2.90347  2.73739  3.18146  2.89801  2.37887  2.77519  2.98518  4.58477  3.61503
          0.03206  3.85186  4.57420  0.61958  0.77255  0.48576  0.95510
     96   2.72332  5.15542  2.15657  1.84897  4.44792  3.23690  3.62415  3.91846  2.49023  3.44690  4.25934  2.71518  3.76305  2.35321  2.99906  2.34211  2.98136  3.52799  5.62613  4.20384     96 - -
          2.68618  4.42225  2.77519  2.73123  3.46354  2.40513  3.72494  3.29354  2.67741  2.69355  4.24690  2.90347  2.73739  3.18146  2.89801  2.37887  2.77519  2.98518  4.58477  3.61503
          0.03206  3.85186  4.57420  0.61958  0.77255  0.48576  0.95510
     97   2.93502  5.04121  2.47964  1.05505  4.38492  3.26110  3.84643  3.83474  2.72439  3.45529  4.43048  2.92191  3.86478  3.06268  3.13091  2.91967  3.23919  3.52080  5.56039  4.28291     97 - -
          2.68618  4.42225  2.77519  2.73123  3.46354  2.40513  3.72494  3.29354  2.67741  2.69355  4.24690  2.90347  2.73739  3.18146  2.89801  2.37887  2.77519  2.98518  4.58477  3.61503
          0.03206  3.85186  4.57420  0.61958  0.77255  0.48576  0.95510
     98   2.63858  4.91666  2.07903  2.26576  4.11542  3.29422  3.60794  3.61795  2.45411  3.19601  4.01985  2.80731  3.76769  2.52527  2.93342  2.41323  2.88729  3.27348  5.37933  3.33072     98 - -
          2.68618  4.42225  2.77519  2.73123  3.46354  2.40513  3.72494  3.29354  2.67741  2.69355  4.24690  2.90347  2.73739  3.18146  2.89801  2.37887  2.77519  2.98518  4.58477  3.61503
          0.03206  3.85186  4.57420  0.61958  0.77255  0.48576  0.95510
     99   2.80885  5.06539  2.54397  2.03699  4.34572  3.31721  3.64879  3.79978  2.33462  3.33758  4.21588  2.84387  3.83439  1.75650  2.69564  2.78215  3.05975  3.46432  5.50586  4.16213     99 - -
          2.68618  4.42225  2.77519  2.73123  3.46354  2.40513  3.72494  3.29354  2.67741  2.69355  4.24690  2.90347  2.73739  3.18146  2.89801  2.37887  2.77519  2.98518  4.58477  3.61503
          0.03206  3.85186  4.57420  0.61958  0.77255  0.48576  0.95510
    100   3.01509  4.43985  4.30595  3.92115  3.36054  4.04392  4.65326  1.10380  3.74887  1.95106  3.29938  4.16940  4.47731  4.09943  3.94782  3.53741  3.31471  1.84597  5.24695  3.98331    100 - -
          2.68618  4.42225  2.77519  2.73123  3.46354  2.40513  3.72494  3.29354  2.67741  2.69355  4.24690  2.90347  2.73739  3.18146  2.89801  2.37887  2.77519  2.98518  4.58477  3.61503
          0.03206  3.85186  4.57420  0.61958  0.77255  0.48576  0.95510
    101   1.04389  4.18217  3.44200  3.23261  4.03217  3.00720  4.25705  3.15462  3.24835  3.03716  4.07145  3.38733  3.74450  3.59146  3.50015  2.53274  2.80868  2.81260  5.46139  4.25941    101 - -
          2.68618  4.42225  2.77519  2.73123  3.46354  2.40513  3.72494  3.29354  2.67741  2.69355  4.24690  2.90347  2.73739  3.18146  2.89801  2.37887  2.77519  2.98518  4.58477  3.61503
          0.03206  3.85186  4.57420  0.61958  0.77255  0.48576  0.95510
    102   2.84396  4.34632  3.99736  3.46089  2.77932  3.88273  3.92449  2.07446  3.31055  1.81411  3.20384  3.72270  4.22435  3.58500  3.54387  3.18394  3.07728  2.31184  4.46232  2.14229    102 - -
          2.68618  4.42225  2.77519  2.73123  3.46354  2.40513  3.72494  3.29354  2.67741  2.69355  4.24690  2.90347  2.73739  3.18146  2.89801  2.37887  2.77519  2.98518  4.58477  3.61503
          0.03206  3.85186  4.57420  0.61958  0.77255  0.48576  0.95510
    103   3.01509  4.43985  4.30595  3.92115  3.36054  4.04392  4.65326  1.10380  3.74887  1.95106  3.29938  4.16940  4.47731  4.09943  3.94782  3.53741  3.31471  1.84597  5.24695  3.98331    103 - -
          2.68618  4.42225  2.77519  2.73123  3.46354  2.40513  3.72494  3.29354  2.67741  2.69355  4.24690  2.90347  2.73739  3.18146  2.89801  2.37887  2.77519  2.98518  4.58477  3.61503
          0.03206  3.85186  4.57420  0.61958  0.77255  0.48576  0.95510
    104   2.56355  0.98324  4.07738  3.81250  3.80882  3.19066  4.46415  2.94951  3.63940  2.86582  3.98652  3.80499  3.89598  3.98636  3.76734  2.83512  3.02861  2.69543  5.22904  4.09658    104 - -
          2.68618  4.42225  2.77519  2.73123  3.46354  2.40513  3.72494  3.29354  2.67741  2.69355  4.24690  2.90347  2.73739  3.18146  2.89801  2.37887  2.77519  2.98518  4.58477  3.61503
          0.03206  3.85186  4.57420  0.61958  0.77255  0.48576  0.95510
    105   2.98263  4.82275  3.47122  2.98689  4.17212  3.47428  3.81004  3.71260  2.23008  3.23229  4.23323  3.34809  3.97806  3.03158  1.01036  3.06792  3.25012  3.43749  5.26365  4.10418    105 - -
          2.68618  4.42225  2.77519  2.73123  3.46354  2.40513  3.72494  3.29354  2.67741  2.69355  4.24690  2.90347  2.73739  3.18146  2.89801  2.37887  2.77519  2.98518  4.58477  3.61503
          0.03206  3.85186  4.57420  0.61958  0.77255  0.48576  0.95510
    106   2.93502  5.04121  2.47964  1.05505  4.38492  3.26110  3.84643  3.83474  2.72439  3.45529  4.43048  2.92191  3.86478  3.06268  3.13091  2.91967  3.23919  3.52080  5.56039  4.28291    106 - -
          2.68618  4.42225  2.77519  2.73123  3.46354  2.40513  3.72494  3.29354  2.67741  2.69355  4.24690  2.90347  2.73739  3.18146  2.89801  2.37887  2.77519  2.98518  4.58477  3.61503
          0.03206  3.85186  4.57420  0.61958  0.77255  0.48576  0.95510
    107   1.04389  4.18217  3.44200  3.23261  4.03217  3.00720  4.25705  3.15462  3.24835  3.03716  4.07145  3.38733  3.74450  3.59146  3.50015  2.53274  2.80868  2.81260  5.46139  4.25941    107 - -
          2.68618  4.42225  2.77519  2.73123  3.46354  2.40513  3.72494  3.29354  2.67741  2.69355  4.24690  2.90347  2.73739  3.18146  2.89801  2.37887  2.77519  2.98518  4.58477  3.61503
          0.03206  3.85186  4.57420  0.61958  0.77255  0.48576  0.95510
    108   3.13237  4.60089  4.15630  3.79629  3.12825  3.95577  4.45851  2.33146  3.56423  0.90100  3.15808  4.07374  4.39484  3.93750  3.74358  3.52458  3.42765  2.36339  4.99982  3.71830    108 - -
          2.68618  4.42225  2.77519  2.73123  3.46354  2.40513  3.72494  3.29354  2.67741  2.69355  4.24690  2.90347  2.73739  3.18146  2.89801  2.37887  2.77519  2.98518  4.58477  3.61503
          0.03206  3.85186  4.57420  0.61958  0.77255  0.48576  0.95510
    109   2.95363  4.91613  3.12822  2.75384  4.29784  3.44506  3.74838  3.72587  1.06684  3.29557  4.25835  3.17914  3.94704  2.94118  2.42855  2.99710  3.20854  3.43490  5.36114  4.17102    109 - -
          2.68600  4.42138  2.77538  2.73142  3.46373  2.40518  3.72513  3.29339  2.67760  2.69336  4.24709  2.90366  2.73739  3.18165  2.89820  2.37865  2.77518  2.98487  4.58496  3.61475
          0.13759  2.13514  4.57420  2.05066  0.13771  0.48576  0.95510
    110   2.63988  4.41709  3.30941  3.20634  4.34852  0.76164  4.32766  3.94333  3.38478  3.60000  4.57575  3.47378  3.80757  3.71061  3.62287  2.81125  3.11953  3.47564  5.44889  4.44980    125 - -
          2.68618  4.42225  2.77519  2.73123  3.46354  2.40513  3.72494  3.29354  2.67741  2.69355  4.24690  2.90347  2.73739  3.18146  2.89801  2.37887  2.77519  2.98518  4.58477  3.61503
          0.03206  3.85186  4.57420  0.61958  0.77255  0.48576  0.95510
    111   3.13237  4.60089  4.15630  3.79629  3.12825  3.95577  4.45851  2.33146  3.56423  0.90100  3.15808  4.07374  4.39484  3.93750  3.74358  3.52458  3.42765  2.36339  4.99982  3.71830    126 - -
          2.68618  4.42225  2.77519  2.73123  3.46354  2.40513  3.72494  3.29354  2.67741  2.69355  4.24690  2.90347  2.73739  3.18146  2.89801  2.37887  2.77519  2.98518  4.58477  3.61503
          0.03206  3.85186  4.57420  0.61958  0.77255  0.48576  0.95510
    112   1.93174  4.39271  2.93046  2.63233  4.11700  3.07849  3.85613  3.45162  2.72771  3.16710  4.02208  2.09601  3.70841  3.06919  3.11315  2.49736  2.42120  3.05299  5.43535  4.14763    127 - -
          2.68618  4.42225  2.77519  2.73123  3.46354  2.40513  3.72494  3.29354  2.67741  2.69355  4.24690  2.90347  2.73739  3.18146  2.89801  2.37887  2.77519  2.98518  4.58477  3.61503
          0.03206  3.85186  4.57420  0.61958  0.77255  0.48576  0.95510
    113   3.21774  4.71508  3.80800  3.53372  2.29436  3.80627  3.60955  3.22987  3.39183  2.68907  3.90711  3.69837  4.28070  3.70281  3.57968  3.35641  3.50438  3.09948  3.93726  1.00076    128 - -
          2.68618  4.42225  2.77519  2.73123  3.46354  2.40513  3.72494  3.29354  2.67741  2.69355  4.24690  2.90347  2.73739  3.18146  2.89801  2.37887  2.77519  2.98518  4.58477  3.61503
          0.03206  3.85186  4.57420  0.61958  0.77255  0.48576  0.95510
    114   3.13237  4.60089  4.15630  3.79629  3.12825  3.95577  4.45851  2.33146  3.56423  0.90100  3.15808  4.07374  4.39484  3.93750  3.74358  3.52458  3.42765  2.36339  4.99982  3.71830    129 - -
          2.68618  4.42225  2.77519  2.73123  3.46354  2.40513  3.72494  3.29354  2.67741  2.69355  4.24690  2.90347  2.73739  3.18146  2.89801  2.37887  2.77519  2.98518  4.58477  3.61503
          0.03206  3.85186  4.57420  0.61958  0.77255  0.48576  0.95510
    115   2.97299  4.79371  3.10624  2.86433  3.27080  3.43053  1.18673  3.67270  2.70796  3.16917  4.21068  3.27440  3.98203  3.23036  2.97480  3.04393  3.27575  3.40824  4.73609  3.22228    130 - -
          2.68618  4.42225  2.77519  2.73123  3.46354  2.40513  3.72494  3.29354  2.67741  2.69355  4.24690  2.90347  2.73739  3.18146  2.89801  2.37887  2.77519  2.98518  4.58477  3.61503
          0.03206  3.85186  4.57420  0.61958  0.77255  0.48576  0.95510
    116   2.64899  4.88795  2.47850  2.02167  4.30007  3.20791  3.68434  3.75097  2.53672  3.33483  4.17105  2.33848  3.76446  2.85530  2.99102  1.97520  2.94436  3.37252  5.53391  4.16138    131 - -
          2.68618  4.42225  2.77519  2.73123  3.46354  2.40513  3.72494  3.29354  2.67741  2.69355  4.24690  2.90347  2.73739  3.18146  2.89801  2.37887  2.77519  2.98518  4.58477  3.61503
          0.03206  3.85186  4.57420  0.61958  0.77255  0.48576  0.95510
    117   2.61263  4.20341  3.75270  3.23304  2.71405  2.85890  3.97549  1.90178  3.15223  2.21711  3.27616  3.53596  4.03782  3.43539  3.42722  2.93156  2.87719  2.23152  4.77828  3.47838    132 - -
          2.68618  4.42225  2.77519  2.73123  3.46354  2.40513  3.72494  3.29354  2.67741  2.69355  4.24690  2.90347  2.73739  3.18146  2.89801  2.37887  2.77519  2.98518  4.58477  3.61503
          0.03206  3.85186  4.57420  0.61958  0.77255  0.48576  0.95510
    118   2.57149  4.32055  3.36429  2.82207  2.67508  3.51052  3.72331  2.79910  2.46327  2.49274  3.41745  3.22876  3.90053  3.07667  3.07459  2.77193  2.46784  2.58069  4.75870  3.03628    133 - -
          2.68618  4.42225  2.77519  2.73123  3.46354  2.40513  3.72494  3.29354  2.67741  2.69355  4.24690  2.90347  2.73739  3.18146  2.89801  2.37887  2.77519  2.98518  4.58477  3.61503
          0.03206  3.85186  4.57420  0.61958  0.77255  0.48576  0.95510
    119   2.95363  4.91613  3.12822  2.75384  4.29784  3.44506  3.74838  3.72587  1.06684  3.29557  4.25835  3.17914  3.94704  2.94118  2.42855  2.99710  3.20854  3.43490  5.36114  4.17102    134 - -
          2.68618  4.42225  2.77519  2.73123  3.46354  2.40513  3.72494  3.29354  2.67741  2.69355  4.24690  2.90347  2.73739  3.18146  2.89801  2.37887  2.77519  2.98518  4.58477  3.61503
          0.03206  3.85186  4.57420  0.61958  0.77255  0.48576  0.95510
    120   2.98372  4.35850  4.52999  4.03531  3.44571  4.23204  4.78376  1.40859  3.91051  1.97048  3.27679  4.28356  4.58122  4.19671  4.13194  3.61234  3.25700  1.30594  5.37744  4.16373    135 - -
          2.68618  4.42225  2.77519  2.73123  3.46354  2.40513  3.72494  3.29354  2.67741  2.69355  4.24690  2.90347  2.73739  3.18146  2.89801  2.37887  2.77519  2.98518  4.58477  3.61503
          0.03206  3.85186  4.57420  0.61958  0.77255  0.48576  0.95510
    121   2.97299  4.79371  3.10624  2.86433  3.27080  3.43053  1.18673  3.67270  2.70796  3.16917  4.21068  3.27440  3.98203  3.23036  2.97480  3.04393  3.27575  3.40824  4.73609  3.22228    136 - -
          2.68618  4.42225  2.77519  2.73123  3.46354  2.40513  3.72494  3.29354  2.67741  2.69355  4.24690  2.90347  2.73739  3.18146  2.89801  2.37887  2.77519  2.98518  4.58477  3.61503
          0.03206  3.85186  4.57420  0.61958  0.77255  0.48576  0.95510
    122   2.98263  4.82275  3.47122  2.98689  4.17212  3.47428  3.81004  3.71260  2.23008  3.23229  4.23323  3.34809  3.97806  3.03158  1.01036  3.06792  3.25012  3.43749  5.26365  4.10418    137 - -
          2.68618  4.42225  2.77519  2.73123  3.46354  2.40513  3.72494  3.29354  2.67741  2.69355  4.24690  2.90347  2.73739  3.18146  2.89801  2.37887  2.77519  2.98518  4.58477  3.61503
          0.03206  3.85186  4.57420  0.61958  0.77255  0.48576  0.95510
    123   2.96784  5.09232  0.94807  2.32283  4.46667  3.19539  3.91347  4.05023  2.99378  3.66234  4.64021  2.87807  3.84675  3.15275  3.50702  2.93269  3.30605  3.69169  5.63926  4.34326    138 - -
          2.68618  4.42225  2.77519  2.73123  3.46354  2.40513  3.72494  3.29354  2.67741  2.69355  4.24690  2.90347  2.73739  3.18146  2.89801  2.37887  2.77519  2.98518  4.58477  3.61503
          0.03206  3.85186  4.57420  0.61958  0.77255  0.48576  0.95510
    124   3.01509  4.43985  4.30595  3.92115  3.36054  4.04392  4.65326  1.10380  3.74887  1.95106  3.29938  4.16940  4.47731  4.09943  3.94782  3.53741  3.31471  1.84597  5.24695  3.98331    139 - -
          2.68618  4.42225  2.77519  2.73123  3.46354  2.40513  3.72494  3.29354  2.67741  2.69355  4.24690  2.90347  2.73739  3.18146  2.89801  2.37887  2.77519  2.98518  4.58477  3.61503
          0.03206  3.85186  4.57420  0.61958  0.77255  0.48576  0.95510
    125   2.95363  4.91613  3.12822  2.75384  4.29784  3.44506  3.74838  3.72587  1.06684  3.29557  4.25835  3.17914  3.94704  2.94118  2.42855  2.99710  3.20854  3.43490  5.36114  4.17102    140 - -
          2.68618  4.42225  2.77519  2.73123  3.46354  2.40513  3.72494  3.29354  2.67741  2.69355  4.24690  2.90347  2.73739  3.18146  2.89801  2.37887  2.77519  2.98518  4.58477  3.61503
          0.03206  3.85186  4.57420  0.61958  0.77255  0.48576  0.95510
    126   2.63988  4.41709  3.30941  3.20634  4.34852  0.76164  4.32766  3.94333  3.38478  3.60000  4.57575  3.47378  3.80757  3.71061  3.62287  2.81125  3.11953  3.47564  5.44889  4.44980    141 - -
          2.68618  4.42225  2.77519  2.73123  3.46354  2.40513  3.72494  3.29354  2.67741  2.69355  4.24690  2.90347  2.73739  3.18146  2.89801  2.37887  2.77519  2.98518  4.58477  3.61503
          0.03206  3.85186  4.57420  0.61958  0.77255  0.48576  0.95510
    127   2.63988  4.41709  3.30941  3.20634  4.34852  0.76164  4.32766  3.94333  3.38478  3.60000  4.57575  3.47378  3.80757  3.71061  3.62287  2.81125  3.11953  3.47564  5.44889  4.44980    142 - -
          2.68618  4.42225  2.77519  2.73123  3.46354  2.40513  3.72494  3.29354  2.67741  2.69355  4.24690  2.90347  2.73739  3.18146  2.89801  2.37887  2.77519  2.98518  4.58477  3.61503
          0.03206  3.85186  4.57420  0.61958  0.77255  0.48576  0.95510
    128   2.70673  4.70224  2.69759  2.58110  4.06256  3.17045  3.90500  3.76872  2.80709  3.41800  4.37355  1.19508  3.82141  3.17791  3.16089  2.77483  3.08802  3.39301  5.37087  4.01252    143 - -
          2.68618  4.42225  2.77519  2.73123  3.46354  2.40513  3.72494  3.29354  2.67741  2.69355  4.24690  2.90347  2.73739  3.18146  2.89801  2.37887  2.77519  2.98518  4.58477  3.61503
          0.03206  3.85186  4.57420  0.61958  0.77255  0.48576  0.95510
    129   3.01509  4.43985  4.30595  3.92115  3.36054  4.04392  4.65326  1.10380  3.74887  1.95106  3.29938  4.16940  4.47731  4.09943  3.94782  3.53741  3.31471  1.84597  5.24695  3.98331    144 - -
          2.68618  4.42225  2.77519  2.73123  3.46354  2.40513  3.72494  3.29354  2.67741  2.69355  4.24690  2.90347  2.73739  3.18146  2.89801  2.37887  2.77519  2.98518  4.58477  3.61503
          0.03206  3.85186  4.57420  0.61958  0.77255  0.48576  0.95510
    130   3.13237  4.60089  4.15630  3.79629  3.12825  3.95577  4.45851  2.33146  3.56423  0.90100  3.15808  4.07374  4.39484  3.93750  3.74358  3.52458  3.42765  2.36339  4.99982  3.71830    145 - -
          2.68618  4.42225  2.77519  2.73123  3.46354  2.40513  3.72494  3.29354  2.67741  2.69355  4.24690  2.90347  2.73739  3.18146  2.89801  2.37887  2.77519  2.98518  4.58477  3.61503
          0.03206  3.85186  4.57420  0.61958  0.77255  0.48576  0.95510
    131   3.13237  4.60089  4.15630  3.79629  3.12825  3.95577  4.45851  2.33146  3.56423  0.90100  3.15808  4.07374  4.39484  3.93750  3.74358  3.52458  3.42765  2.36339  4.99982  3.71830    146 - -
          2.68618  4.42225  2.77519  2.73123  3.46354  2.40513  3.72494  3.29354  2.67741  2.69355  4.24690  2.90347  2.73739  3.18146  2.89801  2.37887  2.77519  2.98518  4.58477  3.61503
          0.03206  3.85186  4.57420  0.61958  0.77255  0.48576  0.95510
    132   2.39867  4.36960  2.98349  2.71192  4.03669  3.08881  3.89541  3.38184  2.75528  3.12821  4.01641  2.49253  3.73243  3.13495  3.10106  2.53318  1.65425  3.00586  5.38626  4.09297    147 - -
          2.68618  4.42225  2.77519  2.73123  3.46354  2.40513  3.72494  3.29354  2.67741  2.69355  4.24690  2.90347  2.73739  3.18146  2.89801  2.37887  2.77519  2.98518  4.58477  3.61503
          0.03206  3.85186  4.57420  0.61958  0.77255  0.48576  0.95510
    133   2.85612  5.32067  1.88434  1.37630  4.61200  3.17957  3.70462  4.09734  2.68281  3.64222  4.50463  2.66579  3.78624  2.87549  3.23568  2.76470  3.14198  3.70264  5.80275  4.34465    148 - -
          2.68618  4.42225  2.77519  2.73123  3.46354  2.40513  3.72494  3.29354  2.67741  2.69355  4.24690  2.90347  2.73739  3.18146  2.89801  2.37887  2.77519  2.98518  4.58477  3.61503
          0.03206  3.85186  4.57420  0.61958  0.77255  0.48576  0.95510
    134   2.68155  4.83760  2.93722  2.48424  4.19027  3.37606  3.60753  3.61848  2.19702  3.17627  4.01817  2.96253  3.82554  2.10049  2.24276  2.32612  2.92619  3.28128  5.34466  4.05106    149 - -
          2.68618  4.42225  2.77519  2.73123  3.46354  2.40513  3.72494  3.29354  2.67741  2.69355  4.24690  2.90347  2.73739  3.18146  2.89801  2.37887  2.77519  2.98518  4.58477  3.61503
          0.03206  3.85186  4.57420  0.61958  0.77255  0.48576  0.95510
    135   2.63988  4.41709  3.30941  3.20634  4.34852  0.76164  4.32766  3.94333  3.38478  3.60000  4.57575  3.47378  3.80757  3.71061  3.62287  2.81125  3.11953  3.47564  5.44889  4.44980    150 - -
          2.68618  4.42225  2.77519  2.73123  3.46354  2.40513  3.72494  3.29354  2.67741  2.69355  4.24690  2.90347  2.73739  3.18146  2.89801  2.37887  2.77519  2.98518  4.58477  3.61503
          0.03206  3.85186  4.57420  0.61958  0.77255  0.48576  0.95510
    136   2.85823  5.33742  1.82738  1.40629  4.62712  3.17662  3.70293  4.11615  2.68640  3.65564  4.51614  2.65894  3.78464  2.87286  3.24558  2.76337  3.14405  3.71761  5.81606  4.35168    151 - -
          2.68618  4.42225  2.77519  2.73123  3.46354  2.40513  3.72494  3.29354  2.67741  2.69355  4.24690  2.90347  2.73739  3.18146  2.89801  2.37887  2.77519  2.98518  4.58477  3.61503
          0.03206  3.85186  4.57420  0.61958  0.77255  0.48576  0.95510
    137   2.79188  4.34044  4.09660  3.75932  3.53527  3.70233  4.56468  2.05209  3.62678  2.22604  3.50378  3.95239  4.26415  3.98817  3.84123  3.20474  3.15403  1.05131  5.31616  4.04639    152 - -
          2.68618  4.42225  2.77519  2.73123  3.46354  2.40513  3.72494  3.29354  2.67741  2.69355  4.24690  2.90347  2.73739  3.18146  2.89801  2.37887  2.77519  2.98518  4.58477  3.61503
          0.03206  3.85186  4.57420  0.61958  0.77255  0.48576  0.95510
    138   2.95363  4.91613  3.12822  2.75384  4.29784  3.44506  3.74838  3.72587  1.06684  3.29557  4.25835  3.17914  3.94704  2.94118  2.42855  2.99710  3.20854  3.43490  5.36114  4.17102    153 - -
          2.68618  4.42225  2.77519  2.73123  3.46354  2.40513  3.72494  3.29354  2.67741  2.69355  4.24690  2.90347  2.73739  3.18146  2.89801  2.37887  2.77519  2.98518  4.58477  3.61503
          0.03206  3.85186  4.57420  0.61958  0.77255  0.48576  0.95510
    139   3.13237  4.60089  4.15630  3.79629  3.12825  3.95577  4.45851  2.33146  3.56423  0.90100  3.15808  4.07374  4.39484  3.93750  3.74358  3.52458  3.42765  2.36339  4.99982  3.71830    154 - -
          2.68618  4.42225  2.77519  2.73123  3.46354  2.40513  3.72494  3.29354  2.67741  2.69355  4.24690  2.90347  2.73739  3.18146  2.89801  2.37887  2.77519  2.98518  4.58477  3.61503
          0.03206  3.85186  4.57420  0.61958  0.77255  0.48576  0.95510
    140   1.53072  4.12789  3.24067  3.01616  4.20888  1.79753  4.13857  3.54952  3.12588  3.30136  4.16540  3.20961  3.63532  3.41931  3.43443  2.37111  2.67935  3.05158  5.55313  4.34297    155 - -
          2.68618  4.42225  2.77519  2.73123  3.46354  2.40513  3.72494  3.29354  2.67741  2.69355  4.24690  2.90347  2.73739  3.18146  2.89801  2.37887  2.77519  2.98518  4.58477  3.61503
          0.03206  3.85186  4.57420  0.61958  0.77255  0.48576  0.95510
    141   2.96784  5.09232  0.94807  2.32283  4.46667  3.19539  3.91347  4.05023  2.99378  3.66234  4.64021  2.87807  3.84675  3.15275  3.50702  2.93269  3.30605  3.69169  5.63926  4.34326    156 - -
          2.68618  4.42225  2.77519  2.73123  3.46354  2.40513  3.72494  3.29354  2.67741  2.69355  4.24690  2.90347  2.73739  3.18146  2.89801  2.37887  2.77519  2.98518  4.58477  3.61503
          0.03206  3.85186  4.57420  0.61958  0.77255  0.48576  0.95510
    142   3.23246  4.64037  4.21040  3.92116  1.04607  3.92667  3.86866  2.75891  3.82876  2.13383  3.49226  3.99609  4.38588  4.00248  3.95357  3.50333  3.53367  2.74805  4.12420  2.49395    157 - -
          2.68618  4.42225  2.77519  2.73123  3.46354  2.40513  3.72494  3.29354  2.67741  2.69355  4.24690  2.90347  2.73739  3.18146  2.89801  2.37887  2.77519  2.98518  4.58477  3.61503
          0.03206  3.85186  4.57420  0.61958  0.77255  0.48576  0.95510
    143   2.63988  4.41709  3.30941  3.20634  4.34852  0.76164  4.32766  3.94333  3.38478  3.60000  4.57575  3.47378  3.80757  3.71061  3.62287  2.81125  3.11953  3.47564  5.44889  4.44980    158 - -
          2.68618  4.42225  2.77519  2.73123  3.46354  2.40513  3.72494  3.29354  2.67741  2.69355  4.24690  2.90347  2.73739  3.18146  2.89801  2.37887  2.77519  2.98518  4.58477  3.61503
          0.03206  3.85186  4.57420  0.61958  0.77255  0.48576  0.95510
    144   2.79188  4.34044  4.09660  3.75932  3.53527  3.70233  4.56468  2.05209  3.62678  2.22604  3.50378  3.95239  4.26415  3.98817  3.84123  3.20474  3.15403  1.05131  5.31616  4.04639    159 - -
          2.68618  4.42225  2.77519  2.73123  3.46354  2.40513  3.72494  3.29354  2.67741  2.69355  4.24690  2.90347  2.73739  3.18146  2.89801  2.37887  2.77519  2.98518  4.58477  3.61503
          0.03206  3.85186  4.57420  0.61958  0.77255  0.48576  0.95510
    145   1.53666  4.10360  3.30905  3.04068  4.14117  2.89127  4.11891  3.46910  3.08994  3.23406  4.10013  3.21676  3.63152  3.39886  3.39491  1.65267  2.65167  2.98953  5.51311  4.28205    160 - -
          2.68618  4.42225  2.77519  2.73123  3.46354  2.40513  3.72494  3.29354  2.67741  2.69355  4.24690  2.90347  2.73739  3.18146  2.89801  2.37887  2.77519  2.98518  4.58477  3.61503
          0.03206  3.85186  4.57420  0.61958  0.77255  0.48576  0.95510
    146   1.04389  4.18217  3.44200  3.23261  4.03217  3.00720  4.25705  3.15462  3.24835  3.03716  4.07145  3.38733  3.74450  3.59146  3.50015  2.53274  2.80868  2.81260  5.46139  4.25941    161 - -
          2.68618  4.42225  2.77519  2.73123  3.46354  2.40513  3.72494  3.29354  2.67741  2.69355  4.24690  2.90347  2.73739  3.18146  2.89801  2.37887  2.77519  2.98518  4.58477  3.61503
          0.03206  3.85186  4.57420  0.61958  0.77255  0.48576  0.95510
    147   2.62266  4.68455  2.88366  2.54316  4.06948  3.28849  3.71957  3.45129  2.40794  3.06694  3.98729  3.00039  3.81731  1.85081  2.73933  2.69113  2.39309  3.14102  5.34903  4.04412    162 - -
          2.68618  4.42225  2.77519  2.73123  3.46354  2.40513  3.72494  3.29354  2.67741  2.69355  4.24690  2.90347  2.73739  3.18146  2.89801  2.37887  2.77519  2.98518  4.58477  3.61503
          0.03206  3.85186  4.57420  0.61958  0.77255  0.48576  0.95510
    148   3.13237  4.60089  4.15630  3.79629  3.12825  3.95577  4.45851  2.33146  3.56423  0.90100  3.15808  4.07374  4.39484  3.93750  3.74358  3.52458  3.42765  2.36339  4.99982  3.71830    163 - -
          2.68618  4.42225  2.77519  2.73123  3.46354  2.40513  3.72494  3.29354  2.67741  2.69355  4.24690  2.90347  2.73739  3.18146  2.89801  2.37887  2.77519  2.98518  4.58477  3.61503
          0.03206  3.85186  4.57420  0.61958  0.77255  0.48576  0.95510
    149   2.61367  4.27957  3.69882  3.24814  2.16181  3.51469  3.97574  2.56380  3.17089  2.25709  3.38761  3.52075  4.01633  3.46975  3.44668  2.88283  2.06043  2.41035  4.73911  3.33123    164 - -
          2.68618  4.42225  2.77519  2.73123  3.46354  2.40513  3.72494  3.29354  2.67741  2.69355  4.24690  2.90347  2.73739  3.18146  2.89801  2.37887  2.77519  2.98518  4.58477  3.61503
          0.03206  3.85186  4.57420  0.61958  0.77255  0.48576  0.95510
    150   2.73451  4.86111  2.93215  2.53109  4.21422  3.36789  3.63736  3.70316  2.18896  3.25427  4.11548  2.12648  3.84910  2.80580  1.85633  2.76251  2.99245  3.35909  5.35678  4.05906    165 - -
          2.68618  4.42225  2.77519  2.73123  3.46354  2.40513  3.72494  3.29354  2.67741  2.69355  4.24690  2.90347  2.73739  3.18146  2.89801  2.37887  2.77519  2.98518  4.58477  3.61503
          0.03206  3.85186  4.57420  0.61958  0.77255  0.48576  0.95510
    151   2.40967  4.39183  2.95460  2.68269  4.04783  3.09626  3.87944  3.40039  2.73610  3.13724  4.02145  2.39965  3.73360  3.11322  3.08896  2.53782  1.70986  3.02373  5.39085  4.09370    166 - -
          2.68618  4.42225  2.77519  2.73123  3.46354  2.40513  3.72494  3.29354  2.67741  2.69355  4.24690  2.90347  2.73739  3.18146  2.89801  2.37887  2.77519  2.98518  4.58477  3.61503
          0.03206  3.85186  4.57420  0.61958  0.77255  0.48576  0.95510
    152   3.02702  4.46391  4.32933  3.80697  2.01531  4.10511  4.22936  2.29961  3.67540  1.60235  2.05517  4.04097  4.40872  3.86553  3.85778  3.44138  3.26597  2.35161  4.64718  3.26051    167 - -
          2.68618  4.42225  2.77519  2.73123  3.46354  2.40513  3.72494  3.29354  2.67741  2.69355  4.24690  2.90347  2.73739  3.18146  2.89801  2.37887  2.77519  2.98518  4.58477  3.61503
          0.03206  3.85186  4.57420  0.61958  0.77255  0.48576  0.95510
    153   2.30525  4.22525  3.18888  3.00393  4.05588  2.95553  4.11425  3.57582  3.07631  3.29773  4.22570  3.23186  3.69268  3.42728  3.36282  1.12256  2.78388  3.11544  5.43007  4.13936    168 - -
          2.68618  4.42225  2.77519  2.73123  3.46354  2.40513  3.72494  3.29354  2.67741  2.69355  4.24690  2.90347  2.73739  3.18146  2.89801  2.37887  2.77519  2.98518  4.58477  3.61503
          0.03206  3.85186  4.57420  0.61958  0.77255  0.48576  0.95510
    154   2.95363  4.91613  3.12822  2.75384  4.29784  3.44506  3.74838  3.72587  1.06684  3.29557  4.25835  3.17914  3.94704  2.94118  2.42855  2.99710  3.20854  3.43490  5.36114  4.17102    169 - -
          2.68618  4.42225  2.77519  2.73123  3.46354  2.40513  3.72494  3.29354  2.67741  2.69355  4.24690  2.90347  2.73739  3.18146  2.89801  2.37887  2.77519  2.98518  4.58477  3.61503
          0.03206  3.85186  4.57420  0.61958  0.77255  0.48576  0.95510
    155   2.98263  4.82275  3.47122  2.98689  4.17212  3.47428  3.81004  3.71260  2.23008  3.23229  4.23323  3.34809  3.97806  3.03158  1.01036  3.06792  3.25012  3.43749  5.26365  4.10418    170 - -
          2.68618  4.42225  2.77519  2.73123  3.46354  2.40513  3.72494  3.29354  2.67741  2.69355  4.24690  2.90347  2.73739  3.18146  2.89801  2.37887  2.77519  2.98518  4.58477  3.61503
          0.03206  3.85186  4.57420  0.61958  0.77255  0.48576  0.95510
    156   2.70673  4.70224  2.69759  2.58110  4.06256  3.17045  3.90500  3.76872  2.80709  3.41800  4.37355  1.19508  3.82141  3.17791  3.16089  2.77483  3.08802  3.39301  5.37087  4.01252    171 - -
          2.68618  4.42225  2.77519  2.73123  3.46354  2.40513  3.72494  3.29354  2.67741  2.69355  4.24690  2.90347  2.73739  3.18146  2.89801  2.37887  2.77519  2.98518  4.58477  3.61503
          0.03206  3.85186  4.57420  0.61958  0.77255  0.48576  0.95510
    157   2.40204  4.24699  3.41020  3.16152  3.95107  3.08688  4.18037  3.07570  3.10409  2.93992  3.99195  3.37405  3.78910  3.50000  3.36363  2.60310  1.20734  2.77288  5.39070  4.16777    172 - -
          2.68618  4.42225  2.77519  2.73123  3.46354  2.40513  3.72494  3.29354  2.67741  2.69355  4.24690  2.90347  2.73739  3.18146  2.89801  2.37887  2.77519  2.98518  4.58477  3.61503
          0.03206  3.85186  4.57420  0.61958  0.77255  0.48576  0.95510
    158   3.23246  4.64037  4.21040  3.92116  1.04607  3.92667  3.86866  2.75891  3.82876  2.13383  3.49226  3.99609  4.38588  4.00248  3.95357  3.50333  3.53367  2.74805  4.12420  2.49395    173 - -
          2.68618  4.42225  2.77519  2.73123  3.46354  2.40513  3.72494  3.29354  2.67741  2.69355  4.24690  2.90347  2.73739  3.18146  2.89801  2.37887  2.77519  2.98518  4.58477  3.61503
          0.03206  3.85186  4.57420  0.61958  0.77255  0.48576  0.95510
    159   2.98530  4.35938  4.53251  4.03785  3.44403  4.23435  4.78547  1.39443  3.91282  1.96741  3.27478  4.28597  4.58273  4.19853  4.13372  3.61478  3.25839  1.31917  5.37717  4.16400    174 - -
          2.68618  4.42225  2.77519  2.73123  3.46354  2.40513  3.72494  3.29354  2.67741  2.69355  4.24690  2.90347  2.73739  3.18146  2.89801  2.37887  2.77519  2.98518  4.58477  3.61503
          0.03206  3.85186  4.57420  0.61958  0.77255  0.48576  0.95510
    160   2.63988  4.41709  3.30941  3.20634  4.34852  0.76164  4.32766  3.94333  3.38478  3.60000  4.57575  3.47378  3.80757  3.71061  3.62287  2.81125  3.11953  3.47564  5.44889  4.44980    175 - -
          2.68618  4.42225  2.77519  2.73123  3.46354  2.40513  3.72494  3.29354  2.67741  2.69355  4.24690  2.90347  2.73739  3.18146  2.89801  2.37887  2.77519  2.98518  4.58477  3.61503
          0.03206  3.85186  4.57420  0.61958  0.77255  0.48576  0.95510
    161   2.40204  4.24699  3.41020  3.16152  3.95107  3.08688  4.18037  3.07570  3.10409  2.93992  3.99195  3.37405  3.78910  3.50000  3.36363  2.60310  1.20734  2.77288  5.39070  4.16777    176 - -
          2.68618  4.42225  2.77519  2.73123  3.46354  2.40513  3.72494  3.29354  2.67741  2.69355  4.24690  2.90347  2.73739  3.18146  2.89801  2.37887  2.77519  2.98518  4.58477  3.61503
          0.03206  3.85186  4.57420  0.61958  0.77255  0.48576  0.95510
    162   2.72484  4.48537  3.32983  3.16607  4.16262  3.17406  4.24505  3.70294  3.22164  3.33194  4.38106  3.47474  0.86686  3.61106  3.46933  2.89174  3.16483  3.35064  5.35462  4.28308    177 - -
          2.68618  4.42225  2.77519  2.73123  3.46354  2.40513  3.72494  3.29354  2.67741  2.69355  4.24690  2.90347  2.73739  3.18146  2.89801  2.37887  2.77519  2.98518  4.58477  3.61503
          0.03206  3.85186  4.57420  0.61958  0.77255  0.48576  0.95510
    163   3.01356  4.72782  3.46638  3.05982  2.36385  3.74713  2.14083  3.33561  2.89932  2.81699  3.87361  3.37495  4.14920  3.27996  3.18486  3.09160  3.24850  3.13342  3.98586  1.70335    178 - -
          2.68618  4.42225  2.77519  2.73123  3.46354  2.40513  3.72494  3.29354  2.67741  2.69355  4.24690  2.90347  2.73739  3.18146  2.89801  2.37887  2.77519  2.98518  4.58477  3.61503
          0.03206  3.85186  4.57420  0.61958  0.77255  0.48576  0.95510
    164   3.30201  4.68392  4.06007  3.76123  2.64612  3.70741  3.87523  3.32495  3.48397  2.72330  3.95968  3.91450  4.22347  3.87267  3.61588  3.50589  3.60142  3.21471  0.92792  2.64933    179 - -
          2.68618  4.42225  2.77519  2.73123  3.46354  2.40513  3.72494  3.29354  2.67741  2.69355  4.24690  2.90347  2.73739  3.18146  2.89801  2.37887  2.77519  2.98518  4.58477  3.61503
          0.03206  3.85186  4.57420  0.61958  0.77255  0.48576  0.95510
    165   2.95329  4.50540  4.02741  3.61951  3.19917  3.81872  4.35943  2.37273  3.38864  1.79713  1.41801  3.89949  4.27937  3.77197  3.59634  3.30016  3.25828  2.37641  5.03713  3.79699    180 - -
          2.68618  4.42225  2.77519  2.73123  3.46354  2.40513  3.72494  3.29354  2.67741  2.69355  4.24690  2.90347  2.73739  3.18146  2.89801  2.37887  2.77519  2.98518  4.58477  3.61503
          0.03206  3.85186  4.57420  0.61958  0.77255  0.48576  0.95510
    166   1.04389  4.18217  3.44200  3.23261  4.03217  3.00720  4.25705  3.15462  3.24835  3.03716  4.07145  3.38733  3.74450  3.59146  3.50015  2.53274  2.80868  2.81260  5.46139  4.25941    181 - -
          2.68618  4.42225  2.77519  2.73123  3.46354  2.40513  3.72494  3.29354  2.67741  2.69355  4.24690  2.90347  2.73739  3.18146  2.89801  2.37887  2.77519  2.98518  4.58477  3.61503
          0.03206  3.85186  4.57420  0.61958  0.77255  0.48576  0.95510
    167   2.72484  4.48537  3.32983  3.16607  4.16262  3.17406  4.24505  3.70294  3.22164  3.33194  4.38106  3.47474  0.86686  3.61106  3.46933  2.89174  3.16483  3.35064  5.35462  4.28308    182 - -
          2.68618  4.42225  2.77519  2.73123  3.46354  2.40513  3.72494  3.29354  2.67741  2.69355  4.24690  2.90347  2.73739  3.18146  2.89801  2.37887  2.77519  2.98518  4.58477  3.61503
          0.03206  3.85186  4.57420  0.61958  0.77255  0.48576  0.95510
    168   2.93502  5.04121  2.47964  1.05505  4.38492  3.26110  3.84643  3.83474  2.72439  3.45529  4.43048  2.92191  3.86478  3.06268  3.13091  2.91967  3.23919  3.52080  5.56039  4.28291    183 - -
          2.68618  4.42225  2.77519  2.73123  3.46354  2.40513  3.72494  3.29354  2.67741  2.69355  4.24690  2.90347  2.73739  3.18146  2.89801  2.37887  2.77519  2.98518  4.58477  3.61503
          0.03206  3.85186  4.57420  0.61958  0.77255  0.48576  0.95510
    169   2.79188  4.34044  4.09660  3.75932  3.53527  3.70233  4.56468  2.05209  3.62678  2.22604  3.50378  3.95239  4.26415  3.98817  3.84123  3.20474  3.15403  1.05131  5.31616  4.04639    184 - -
          2.68618  4.42225  2.77519  2.73123  3.46354  2.40513  3.72494  3.29354  2.67741  2.69355  4.24690  2.90347  2.73739  3.18146  2.89801  2.37887  2.77519  2.98518  4.58477  3.61503
          0.03206  3.85186  4.57420  0.61958  0.77255  0.48576  0.95510
    170   3.01509  4.43985  4.30595  3.92115  3.36054  4.04392  4.65326  1.10380  3.74887  1.95106  3.29938  4.16940  4.47731  4.09943  3.94782  3.53741  3.31471  1.84597  5.24695  3.98331    185 - -
          2.68618  4.42225  2.77519  2.73123  3.46354  2.40513  3.72494  3.29354  2.67741  2.69355  4.24690  2.90347  2.73739  3.18146  2.89801  2.37887  2.77519  2.98518  4.58477  3.61503
          0.03206  3.85186  4.57420  0.61958  0.77255  0.48576  0.95510
    171   2.84178  5.01548  2.87008  2.49200  4.33397  3.42737  3.60780  3.76541  1.83701  3.27913  4.15688  2.97145  3.88358  1.79957  2.38309  2.83809  3.06492  3.44350  5.40826  4.13087    186 - -
          2.68618  4.42225  2.77519  2.73123  3.46354  2.40513  3.72494  3.29354  2.67741  2.69355  4.24690  2.90347  2.73739  3.18146  2.89801  2.37887  2.77519  2.98518  4.58477  3.61503
          0.03206  3.85186  4.57420  0.61958  0.77255  0.48576  0.95510
    172   2.93502  5.04121  2.47964  1.05505  4.38492  3.26110  3.84643  3.83474  2.72439  3.45529  4.43048  2.92191  3.86478  3.06268  3.13091  2.91967  3.23919  3.52080  5.56039  4.28291    187 - -
          2.68618  4.42225  2.77519  2.73123  3.46354  2.40513  3.72494  3.29354  2.67741  2.69355  4.24690  2.90347  2.73739  3.18146  2.89801  2.37887  2.77519  2.98518  4.58477  3.61503
          0.03206  3.85186  4.57420  0.61958  0.77255  0.48576  0.95510
    173   2.64609  4.83063  2.63751  2.35646  4.03782  3.26760  2.82102  3.65339  2.45633  3.23002  4.07510  2.06332  3.78695  2.84264  2.86611  2.39288  2.92576  3.29836  5.32984  3.92965    188 - -
          2.68618  4.42225  2.77519  2.73123  3.46354  2.40513  3.72494  3.29354  2.67741  2.69355  4.24690  2.90347  2.73739  3.18146  2.89801  2.37887  2.77519  2.98518  4.58477  3.61503
          0.03206  3.85186  4.57420  0.61958  0.77255  0.48576  0.95510
    174   2.75173  4.89371  3.09698  2.55783  4.26509  3.45219  3.58322  3.65301  1.87868  3.19121  4.03683  3.01729  2.93673  2.73107  1.85247  2.77507  2.97143  3.32618  5.34043  4.08835    189 - -
          2.68618  4.42225  2.77519  2.73123  3.46354  2.40513  3.72494  3.29354  2.67741  2.69355  4.24690  2.90347  2.73739  3.18146  2.89801  2.37887  2.77519  2.98518  4.58477  3.61503
          0.03206  3.85186  4.57420  0.61958  0.77255  0.48576  0.95510
    175   3.21774  4.71508  3.80800  3.53372  2.29436  3.80627  3.60955  3.22987  3.39183  2.68907  3.90711  3.69837  4.28070  3.70281  3.57968  3.35641  3.50438  3.09948  3.93726  1.00076    190 - -
          2.68618  4.42225  2.77519  2.73123  3.46354  2.40513  3.72494  3.29354  2.67741  2.69355  4.24690  2.90347  2.73739  3.18146  2.89801  2.37887  2.77519  2.98518  4.58477  3.61503
          0.03206  3.85186  4.57420  0.61958  0.77255  0.48576  0.95510
    176   2.96784  5.09232  0.94807  2.32283  4.46667  3.19539  3.91347  4.05023  2.99378  3.66234  4.64021  2.87807  3.84675  3.15275  3.50702  2.93269  3.30605  3.69169  5.63926  4.34326    191 - -
          2.68618  4.42225  2.77519  2.73123  3.46354  2.40513  3.72494  3.29354  2.67741  2.69355  4.24690  2.90347  2.73739  3.18146  2.89801  2.37887  2.77519  2.98518  4.58477  3.61503
          0.03206  3.85186  4.57420  0.61958  0.77255  0.48576  0.95510
    177   2.63988  4.41709  3.30941  3.20634  4.34852  0.76164  4.32766  3.94333  3.38478  3.60000  4.57575  3.47378  3.80757  3.71061  3.62287  2.81125  3.11953  3.47564  5.44889  4.44980    192 - -
          2.68618  4.42225  2.77519  2.73123  3.46354  2.40513  3.72494  3.29354  2.67741  2.69355  4.24690  2.90347  2.73739  3.18146  2.89801  2.37887  2.77519  2.98518  4.58477  3.61503
          0.03206  3.85186  4.57420  0.61958  0.77255  0.48576  0.95510
    178   2.95363  4.91613  3.12822  2.75384  4.29784  3.44506  3.74838  3.72587  1.06684  3.29557  4.25835  3.17914  3.94704  2.94118  2.42855  2.99710  3.20854  3.43490  5.36114  4.17102    193 - -
          2.68618  4.42225  2.77519  2.73123  3.46354  2.40513  3.72494  3.29354  2.67741  2.69355  4.24690  2.90347  2.73739  3.18146  2.89801  2.37887  2.77519  2.98518  4.58477  3.61503
          0.03206  3.85186  4.57420  0.61958  0.77255  0.48576  0.95510
    179   1.79647  4.17862  3.77704  3.38176  3.70198  3.32191  4.28600  2.34997  3.30449  2.50819  3.61402  3.56915  3.95023  3.62971  3.57578  2.74448  2.85193  1.60243  5.32032  4.09266    194 - -
          2.68618  4.42225  2.77519  2.73123  3.46354  2.40513  3.72494  3.29354  2.67741  2.69355  4.24690  2.90347  2.73739  3.18146  2.89801  2.37887  2.77519  2.98518  4.58477  3.61503
          0.03206  3.85186  4.57420  0.61958  0.77255  0.48576  0.95510
    180   2.96784  5.09232  0.94807  2.32283  4.46667  3.19539  3.91347  4.05023  2.99378  3.66234  4.64021  2.87807  3.84675  3.15275  3.50702  2.93269  3.30605  3.69169  5.63926  4.34326    195 - -
          2.68618  4.42225  2.77519  2.73123  3.46354  2.40513  3.72494  3.29354  2.67741  2.69355  4.24690  2.90347  2.73739  3.18146  2.89801  2.37887  2.77519  2.98518  4.58477  3.61503
          0.03206  3.85186  4.57420  0.61958  0.77255  0.48576  0.95510
    181   2.95877  4.35386  4.47287  3.98385  3.45540  4.17695  4.74494  1.56330  3.85503  1.99899  3.29758  4.23319  4.54679  4.15331  4.08319  3.55973  3.23831  1.20164  5.36966  4.14468    196 - -
          2.68618  4.42225  2.77519  2.73123  3.46354  2.40513  3.72494  3.29354  2.67741  2.69355  4.24690  2.90347  2.73739  3.18146  2.89801  2.37887  2.77519  2.98518  4.58477  3.61503
          0.03206  3.85186  4.57420  0.61958  0.77255  0.48576  0.95510
    182   3.30201  4.68392  4.06007  3.76123  2.64612  3.70741  3.87523  3.32495  3.48397  2.72330  3.95968  3.91450  4.22347  3.87267  3.61588  3.50589  3.60142  3.21471  0.92792  2.64933    197 - -
          2.68618  4.42225  2.77519  2.73123  3.46354  2.40513  3.72494  3.29354  2.67741  2.69355  4.24690  2.90347  2.73739  3.18146  2.89801  2.37887  2.77519  2.98518  4.58477  3.61503
          0.03206  3.85186  4.57420  0.61958  0.77255  0.48576  0.95510
    183   1.53666  4.10360  3.30905  3.04068  4.14117  2.89127  4.11891  3.46910  3.08994  3.23406  4.10013  3.21676  3.63152  3.39886  3.39491  1.65267  2.65167  2.98953  5.51311  4.28205    198 - -
          2.68618  4.42225  2.77519  2.73123  3.46354  2.40513  3.72494  3.29354  2.67741  2.69355  4.24690  2.90347  2.73739  3.18146  2.89801  2.37887  2.77519  2.98518  4.58477  3.61503
          0.03206  3.85186  4.57420  0.61958  0.77255  0.48576  0.95510
    184   3.13237  4.60089  4.15630  3.79629  3.12825  3.95577  4.45851  2.33146  3.56423  0.90100  3.15808  4.07374  4.39484  3.93750  3.74358  3.52458  3.42765  2.36339  4.99982  3.71830    199 - -
          2.68618  4.42225  2.77519  2.73123  3.46354  2.40513  3.72494  3.29354  2.67741  2.69355  4.24690  2.90347  2.73739  3.18146  2.89801  2.37887  2.77519  2.98518  4.58477  3.61503
          0.03206  3.85186  4.57420  0.61958  0.77255  0.48576  0.95510
    185   2.63988  4.41709  3.30941  3.20634  4.34852  0.76164  4.32766  3.94333  3.38478  3.60000  4.57575  3.47378  3.80757  3.71061  3.62287  2.81125  3.11953  3.47564  5.44889  4.44980    200 - -
          2.68618  4.42225  2.77519  2.73123  3.46354  2.40513  3.72494  3.29354  2.67741  2.69355  4.24690  2.90347  2.73739  3.18146  2.89801  2.37887  2.77519  2.98518  4.58477  3.61503
          0.03206  3.85186  4.57420  0.61958  0.77255  0.48576  0.95510
    186   2.98372  4.35850  4.52999  4.03531  3.44571  4.23204  4.78376  1.40859  3.91051  1.97048  3.27679  4.28356  4.58122  4.19671  4.13194  3.61234  3.25700  1.30594  5.37744  4.16373    201 - -
          2.68618  4.42225  2.77519  2.73123  3.46354  2.40513  3.72494  3.29354  2.67741  2.69355  4.24690  2.90347  2.73739  3.18146  2.89801  2.37887  2.77519  2.98518  4.58477  3.61503
          0.03206  3.85186  4.57420  0.61958  0.77255  0.48576  0.95510
    187   2.21887  4.15309  3.27400  2.97153  4.08435  2.94561  4.05132  3.41064  2.97986  3.16755  4.04048  3.19530  3.65749  3.31939  3.29433  1.68058  1.83686  2.96749  5.45334  4.21053    202 - -
          2.68618  4.42225  2.77519  2.73123  3.46354  2.40513  3.72494  3.29354  2.67741  2.69355  4.24690  2.90347  2.73739  3.18146  2.89801  2.37887  2.77519  2.98518  4.58477  3.61503
          0.03206  3.85186  4.57420  0.61958  0.77255  0.48576  0.95510
    188   1.04389  4.18217  3.44200  3.23261  4.03217  3.00720  4.25705  3.15462  3.24835  3.03716  4.07145  3.38733  3.74450  3.59146  3.50015  2.53274  2.80868  2.81260  5.46139  4.25941    203 - -
          2.68618  4.42225  2.77519  2.73123  3.46354  2.40513  3.72494  3.29354  2.67741  2.69355  4.24690  2.90347  2.73739  3.18146  2.89801  2.37887  2.77519  2.98518  4.58477  3.61503
          0.03206  3.85186  4.57420  0.61958  0.77255  0.48576  0.95510
    189   3.01509  4.43985  4.30595  3.92115  3.36054  4.04392  4.65326  1.10380  3.74887  1.95106  3.29938  4.16940  4.47731  4.09943  3.94782  3.53741  3.31471  1.84597  5.24695  3.98331    204 - -
          2.68618  4.42225  2.77519  2.73123  3.46354  2.40513  3.72494  3.29354  2.67741  2.69355  4.24690  2.90347  2.73739  3.18146  2.89801  2.37887  2.77519  2.98518  4.58477  3.61503
          0.03206  3.85186  4.57420  0.61958  0.77255  0.48576  0.95510
    190   2.93502  5.04121  2.47964  1.05505  4.38492  3.26110  3.84643  3.83474  2.72439  3.45529  4.43048  2.92191  3.86478  3.06268  3.13091  2.91967  3.23919  3.52080  5.56039  4.28291    205 - -
          2.68618  4.42225  2.77519  2.73123  3.46354  2.40513  3.72494  3.29354  2.67741  2.69355  4.24690  2.90347  2.73739  3.18146  2.89801  2.37887  2.77519  2.98518  4.58477  3.61503
          0.03206  3.85186  4.57420  0.61958  0.77255  0.48576  0.95510
    191   2.95329  4.50540  4.02741  3.61951  3.19917  3.81872  4.35943  2.37273  3.38864  1.79713  1.41801  3.89949  4.27937  3.77197  3.59634  3.30016  3.25828  2.37641  5.03713  3.79699    206 - -
          2.68618  4.42225  2.77519  2.73123  3.46354  2.40513  3.72494  3.29354  2.67741  2.69355  4.24690  2.90347  2.73739  3.18146  2.89801  2.37887  2.77519  2.98518  4.58477  3.61503
          0.03206  3.85186  4.57420  0.61958  0.77255  0.48576  0.95510
    192   1.04389  4.18217  3.44200  3.23261  4.03217  3.00720  4.25705  3.15462  3.24835  3.03716  4.07145  3.38733  3.74450  3.59146  3.50015  2.53274  2.80868  2.81260  5.46139  4.25941    207 - -
          2.68618  4.42225  2.77519  2.73123  3.46354  2.40513  3.72494  3.29354  2.67741  2.69355  4.24690  2.90347  2.73739  3.18146  2.89801  2.37887  2.77519  2.98518  4.58477  3.61503
          0.03206  3.85186  4.57420  0.61958  0.77255  0.48576  0.95510
    193   2.93502  5.04121  2.47964  1.05505  4.38492  3.26110  3.84643  3.83474  2.72439  3.45529  4.43048  2.92191  3.86478  3.06268  3.13091  2.91967  3.23919  3.52080  5.56039  4.28291    208 - -
          2.68618  4.42225  2.77519  2.73123  3.46354  2.40513  3.72494  3.29354  2.67741  2.69355  4.24690  2.90347  2.73739  3.18146  2.89801  2.37887  2.77519  2.98518  4.58477  3.61503
          0.03206  3.85186  4.57420  0.61958  0.77255  0.48576  0.95510
    194   2.23927  4.17735  3.18185  2.95442  4.18912  1.56883  4.09352  3.53401  3.04212  3.27820  4.15232  3.18762  3.65664  3.36514  3.35482  2.40842  2.09469  3.05923  5.52741  4.30463    209 - -
          2.68618  4.42225  2.77519  2.73123  3.46354  2.40513  3.72494  3.29354  2.67741  2.69355  4.24690  2.90347  2.73739  3.18146  2.89801  2.37887  2.77519  2.98518  4.58477  3.61503
          0.03206  3.85186  4.57420  0.61958  0.77255  0.48576  0.95510
    195   3.11821  4.51181  4.50030  3.94474  2.35647  4.27645  4.44308  2.20312  3.81986  1.15042  2.48727  4.20966  4.51217  3.97305  3.98861  3.59946  3.34104  2.30118  4.83626  3.57894    210 - -
          2.68618  4.42225  2.77519  2.73123  3.46354  2.40513  3.72494  3.29354  2.67741  2.69355  4.24690  2.90347  2.73739  3.18146  2.89801  2.37887  2.77519  2.98518  4.58477  3.61503
          0.03206  3.85186  4.57420  0.61958  0.77255  0.48576  0.95510
    196   2.72484  4.48537  3.32983  3.16607  4.16262  3.17406  4.24505  3.70294  3.22164  3.33194  4.38106  3.47474  0.86686  3.61106  3.46933  2.89174  3.16483  3.35064  5.35462  4.28308    211 - -
          2.68618  4.42225  2.77519  2.73123  3.46354  2.40513  3.72494  3.29354  2.67741  2.69355  4.24690  2.90347  2.73739  3.18146  2.89801  2.37887  2.77519  2.98518  4.58477  3.61503
          0.03206  3.85186  4.57420  0.61958  0.77255  0.48576  0.95510
    197   2.72484  4.48537  3.32983  3.16607  4.16262  3.17406  4.24505  3.70294  3.22164  3.33194  4.38106  3.47474  0.86686  3.61106  3.46933  2.89174  3.16483  3.35064  5.35462  4.28308    212 - -
          2.68618  4.42225  2.77519  2.73123  3.46354  2.40513  3.72494  3.29354  2.67741  2.69355  4.24690  2.90347  2.73739  3.18146  2.89801  2.37887  2.77519  2.98518  4.58477  3.61503
          0.03206  3.85186  4.57420  0.61958  0.77255  0.48576  0.95510
    198   2.68103  4.72400  3.07985  2.56662  3.71927  3.44954  3.59837  3.37526  2.27694  2.97334  3.84337  2.63366  3.85902  2.81393  2.04771  2.74126  2.90901  3.08755  5.04859  2.91558    213 - -
          2.68618  4.42225  2.77519  2.73123  3.46354  2.40513  3.72494  3.29354  2.67741  2.69355  4.24690  2.90347  2.73739  3.18146  2.89801  2.37887  2.77519  2.98518  4.58477  3.61503
          0.03206  3.85186  4.57420  0.61958  0.77255  0.48576  0.95510
    199   2.54540  4.57148  2.88022  2.57076  3.77701  3.22130  2.76353  3.50627  2.56990  3.11775  3.99500  3.00759  3.78555  2.98330  2.92942  1.72076  2.87597  3.15272  5.15692  3.74695    214 - -
          2.68618  4.42225  2.77519  2.73123  3.46354  2.40513  3.72494  3.29354  2.67741  2.69355  4.24690  2.90347  2.73739  3.18146  2.89801  2.37887  2.77519  2.98518  4.58477  3.61503
          0.03206  3.85186  4.57420  0.61958  0.77255  0.48576  0.95510
    200   2.62164  4.91198  2.12898  2.23547  4.33485  3.19601  3.66863  3.78687  2.55580  3.36047  4.17915  2.19638  3.74445  2.82796  3.05545  2.36095  2.57879  3.39213  5.56271  4.17136    215 - -
          2.68618  4.42225  2.77519  2.73123  3.46354  2.40513  3.72494  3.29354  2.67741  2.69355  4.24690  2.90347  2.73739  3.18146  2.89801  2.37887  2.77519  2.98518  4.58477  3.61503
          0.03206  3.85186  4.57420  0.61958  0.77255  0.48576  0.95510
    201   2.55891  4.22022  3.86693  3.45298  3.63691  3.47679  4.33160  2.19070  3.33914  2.39608  3.53903  3.66551  4.05920  3.68575  3.60152  2.89033  2.34904  1.38928  5.30198  4.07075    216 - -
          2.68618  4.42225  2.77519  2.73123  3.46354  2.40513  3.72494  3.29354  2.67741  2.69355  4.24690  2.90347  2.73739  3.18146  2.89801  2.37887  2.77519  2.98518  4.58477  3.61503
          0.03206  3.85186  4.57420  0.61958  0.77255  0.48576  0.95510
    202   2.97299  4.79371  3.10624  2.86433  3.27080  3.43053  1.18673  3.67270  2.70796  3.16917  4.21068  3.27440  3.98203  3.23036  2.97480  3.04393  3.27575  3.40824  4.73609  3.22228    217 - -
          2.68618  4.42225  2.77519  2.73123  3.46354  2.40513  3.72494  3.29354  2.67741  2.69355  4.24690  2.90347  2.73739  3.18146  2.89801  2.37887  2.77519  2.98518  4.58477  3.61503
          0.03206  3.85186  4.57420  0.61958  0.77255  0.48576  0.95510
    203   2.72484  4.48537  3.32983  3.16607  4.16262  3.17406  4.24505  3.70294  3.22164  3.33194  4.38106  3.47474  0.86686  3.61106  3.46933  2.89174  3.16483  3.35064  5.35462  4.28308    218 - -
          2.68618  4.42225  2.77519  2.73123  3.46354  2.40513  3.72494  3.29354  2.67741  2.69355  4.24690  2.90347  2.73739  3.18146  2.89801  2.37887  2.77519  2.98518  4.58477  3.61503
          0.03206  3.85186  4.57420  0.61958  0.77255  0.48576  0.95510
    204   2.95329  4.50540  4.02741  3.61951  3.19917  3.81872  4.35943  2.37273  3.38864  1.79713  1.41801  3.89949  4.27937  3.77197  3.59634  3.30016  3.25828  2.37641  5.03713  3.79699    219 - -
          2.68618  4.42225  2.77519  2.73123  3.46354  2.40513  3.72494  3.29354  2.67741  2.69355  4.24690  2.90347  2.73739  3.18146  2.89801  2.37887  2.77519  2.98518  4.58477  3.61503
          0.03206  3.85186  4.57420  0.61958  0.77255  0.48576  0.95510
    205   2.98263  4.82275  3.47122  2.98689  4.17212  3.47428  3.81004  3.71260  2.23008  3.23229  4.23323  3.34809  3.97806  3.03158  1.01036  3.06792  3.25012  3.43749  5.26365  4.10418    220 - -
          2.68618  4.42225  2.77519  2.73123  3.46354  2.40513  3.72494  3.29354  2.67741  2.69355  4.24690  2.90347  2.73739  3.18146  2.89801  2.37887  2.77519  2.98518  4.58477  3.61503
          0.03206  3.85186  4.57420  0.61958  0.77255  0.48576  0.95510
    206   2.79188  4.34044  4.09660  3.75932  3.53527  3.70233  4.56468  2.05209  3.62678  2.22604  3.50378  3.95239  4.26415  3.98817  3.84123  3.20474  3.15403  1.05131  5.31616  4.04639    221 - -
          2.68618  4.42225  2.77519  2.73123  3.46354  2.40513  3.72494  3.29354  2.67741  2.69355  4.24690  2.90347  2.73739  3.18146  2.89801  2.37887  2.77519  2.98518  4.58477  3.61503
          0.03206  3.85186  4.57420  0.61958  0.77255  0.48576  0.95510
    207   3.12216  4.49986  4.53055  4.01259  3.14167  4.32279  4.67010  1.61123  3.83210  1.22364  2.99891  4.29619  4.59376  4.08900  4.02269  3.68926  3.36728  1.95274  5.14296  3.95169    222 - -
          2.68618  4.42225  2.77519  2.73123  3.46354  2.40513  3.72494  3.29354  2.67741  2.69355  4.24690  2.90347  2.73739  3.18146  2.89801  2.37887  2.77519  2.98518  4.58477  3.61503
          0.03206  3.85186  4.57420  0.61958  0.77255  0.48576  0.95510
    208   3.23246  4.64037  4.21040  3.92116  1.04607  3.92667  3.86866  2.75891  3.82876  2.13383  3.49226  3.99609  4.38588  4.00248  3.95357  3.50333  3.53367  2.74805  4.12420  2.49395    223 - -
          2.68618  4.42225  2.77519  2.73123  3.46354  2.40513  3.72494  3.29354  2.67741  2.69355  4.24690  2.90347  2.73739  3.18146  2.89801  2.37887  2.77519  2.98518  4.58477  3.61503
          0.03206  3.85186  4.57420  0.61958  0.77255  0.48576  0.95510
    209   2.95329  4.50540  4.02741  3.61951  3.19917  3.81872  4.35943  2.37273  3.38864  1.79713  1.41801  3.89949  4.27937  3.77197  3.59634  3.30016  3.25828  2.37641  5.03713  3.79699    224 - -
          2.68618  4.42225  2.77519  2.73123  3.46354  2.40513  3.72494  3.29354  2.67741  2.69355  4.24690  2.90347  2.73739  3.18146  2.89801  2.37887  2.77519  2.98518  4.58477  3.61503
          0.03206  3.85186  4.57420  0.61958  0.77255  0.48576  0.95510
    210   3.01509  4.43985  4.30595  3.92115  3.36054  4.04392  4.65326  1.10380  3.74887  1.95106  3.29938  4.16940  4.47731  4.09943  3.94782  3.53741  3.31471  1.84597  5.24695  3.98331    225 - -
          2.68618  4.42225  2.77519  2.73123  3.46354  2.40513  3.72494  3.29354  2.67741  2.69355  4.24690  2.90347  2.73739  3.18146  2.89801  2.37887  2.77519  2.98518  4.58477  3.61503
          0.03206  3.85186  4.57420  0.61958  0.77255  0.48576  0.95510
    211   2.28280  4.25704  3.07665  2.80826  4.13766  2.97436  3.97726  3.58497  2.88669  3.25617  4.11232  3.11205  2.14849  3.22322  3.23297  1.69484  2.72437  3.11583  5.46878  4.19818    226 - -
          2.68618  4.42225  2.77519  2.73123  3.46354  2.40513  3.72494  3.29354  2.67741  2.69355  4.24690  2.90347  2.73739  3.18146  2.89801  2.37887  2.77519  2.98518  4.58477  3.61503
          0.03206  3.85186  4.57420  0.61958  0.77255  0.48576  0.95510
    212   2.61392  4.56776  3.24065  2.69089  3.83914  3.41521  3.68004  2.80533  2.32376  2.86045  3.76201  3.11426  3.85688  2.88697  1.91660  2.46330  2.87193  2.91463  5.14646  3.87500    227 - -
          2.68618  4.42225  2.77519  2.73123  3.46354  2.40513  3.72494  3.29354  2.67741  2.69355  4.24690  2.90347  2.73739  3.18146  2.89801  2.37887  2.77519  2.98518  4.58477  3.61503
          0.03206  3.85186  4.57420  0.61958  0.77255  0.48576  0.95510
    213   2.80425  5.15700  2.29041  1.48107  4.47068  3.21122  3.69108  3.95637  2.56216  3.51743  4.37853  2.23721  3.79487  2.86384  3.02782  2.74917  3.08838  3.57778  5.66905  4.25250    228 - -
          2.68618  4.42225  2.77519  2.73123  3.46354  2.40513  3.72494  3.29354  2.67741  2.69355  4.24690  2.90347  2.73739  3.18146  2.89801  2.37887  2.77519  2.98518  4.58477  3.61503
          0.03206  3.85186  4.57420  0.61958  0.77255  0.48576  0.95510
    214   2.70643  4.89683  2.52186  1.73272  4.29275  3.23414  3.72119  3.71794  2.55900  3.31969  4.19191  2.84921  2.25115  2.90186  2.98922  2.71287  3.00051  3.36530  5.51541  4.17797    229 - -
          2.68618  4.42225  2.77519  2.73123  3.46354  2.40513  3.72494  3.29354  2.67741  2.69355  4.24690  2.90347  2.73739  3.18146  2.89801  2.37887  2.77519  2.98518  4.58477  3.61503
          0.03206  3.85186  4.57420  0.61958  0.77255  0.48576  0.95510
    215   1.61416  4.16917  3.22297  2.89573  4.10780  2.94699  4.00613  3.48412  2.94382  3.18531  4.02848  3.15238  2.61480  3.25687  3.28887  2.03032  2.66184  3.01964  5.45378  4.21473    230 - -
          2.68618  4.42225  2.77519  2.73123  3.46354  2.40513  3.72494  3.29354  2.67741  2.69355  4.24690  2.90347  2.73739  3.18146  2.89801  2.37887  2.77519  2.98518  4.58477  3.61503
          0.03206  3.85186  4.57420  0.61958  0.77255  0.48576  0.95510
    216   2.72484  4.48537  3.32983  3.16607  4.16262  3.17406  4.24505  3.70294  3.22164  3.33194  4.38106  3.47474  0.86686  3.61106  3.46933  2.89174  3.16483  3.35064  5.35462  4.28308    231 - -
          2.68618  4.42225  2.77519  2.73123  3.46354  2.40513  3.72494  3.29354  2.67741  2.69355  4.24690  2.90347  2.73739  3.18146  2.89801  2.37887  2.77519  2.98518  4.58477  3.61503
          0.03206  3.85186  4.57420  0.61958  0.77255  0.48576  0.95510
    217   2.21571  4.23323  3.58408  3.08782  3.50963  3.41497  3.99665  2.55603  2.98123  2.37863  2.34053  3.40329  3.92471  3.32423  3.28679  2.76014  2.37639  2.36298  5.05574  3.83837    232 - -
          2.68618  4.42225  2.77519  2.73123  3.46354  2.40513  3.72494  3.29354  2.67741  2.69355  4.24690  2.90347  2.73739  3.18146  2.89801  2.37887  2.77519  2.98518  4.58477  3.61503
          0.03206  3.85186  4.57420  0.61958  0.77255  0.48576  0.95510
    218   3.13237  4.60089  4.15630  3.79629  3.12825  3.95577  4.45851  2.33146  3.56423  0.90100  3.15808  4.07374  4.39484  3.93750  3.74358  3.52458  3.42765  2.36339  4.99982  3.71830    233 - -
          2.68618  4.42225  2.77519  2.73123  3.46354  2.40513  3.72494  3.29354  2.67741  2.69355  4.24690  2.90347  2.73739  3.18146  2.89801  2.37887  2.77519  2.98518  4.58477  3.61503
          0.03206  3.85186  4.57420  0.61958  0.77255  0.48576  0.95510
    219   2.69909  4.96952  2.57007  1.82050  4.27852  3.29697  3.62799  3.69127  2.38538  3.26468  4.10579  2.82189  3.79241  2.36984  2.80168  2.68742  2.54766  3.34622  5.47464  4.12050    234 - -
          2.68618  4.42225  2.77519  2.73123  3.46354  2.40513  3.72494  3.29354  2.67741  2.69355  4.24690  2.90347  2.73739  3.18146  2.89801  2.37887  2.77519  2.98518  4.58477  3.61503
          0.03206  3.85186  4.57420  0.61958  0.77255  0.48576  0.95510
    220   2.96784  5.09232  0.94807  2.32283  4.46667  3.19539  3.91347  4.05023  2.99378  3.66234  4.64021  2.87807  3.84675  3.15275  3.50702  2.93269  3.30605  3.69169  5.63926  4.34326    235 - -
          2.68618  4.42225  2.77519  2.73123  3.46354  2.40513  3.72494  3.29354  2.67741  2.69355  4.24690  2.90347  2.73739  3.18146  2.89801  2.37887  2.77519  2.98518  4.58477  3.61503
          0.03206  3.85186  4.57420  0.61958  0.77255  0.48576  0.95510
    221   2.95363  4.91613  3.12822  2.75384  4.29784  3.44506  3.74838  3.72587  1.06684  3.29557  4.25835  3.17914  3.94704  2.94118  2.42855  2.99710  3.20854  3.43490  5.36114  4.17102    236 - -
          2.68618  4.42225  2.77519  2.73123  3.46354  2.40513  3.72494  3.29354  2.67741  2.69355  4.24690  2.90347  2.73739  3.18146  2.89801  2.37887  2.77519  2.98518  4.58477  3.61503
          0.03206  3.85186  4.57420  0.61958  0.77255  0.48576  0.95510
    222   2.19709  4.74115  2.59524  1.81616  4.21492  3.19717  3.71339  3.59779  2.56817  3.23890  4.08481  2.85753  3.75668  2.89184  3.01021  2.28234  2.89108  3.23236  5.47943  4.13494    237 - -
          2.68618  4.42225  2.77519  2.73123  3.46354  2.40513  3.72494  3.29354  2.67741  2.69355  4.24690  2.90347  2.73739  3.18146  2.89801  2.37887  2.77519  2.98518  4.58477  3.61503
          0.03206  3.85186  4.57420  0.61958  0.77255  0.48576  0.95510
    223   2.73746  4.75751  3.23795  2.64469  4.01020  3.50848  3.61027  2.81121  1.67680  2.95880  3.85151  3.08822  3.89455  2.78317  2.21294  2.80472  2.94905  3.06728  5.21185  3.96388    238 - -
          2.68618  4.42225  2.77519  2.73123  3.46354  2.40513  3.72494  3.29354  2.67741  2.69355  4.24690  2.90347  2.73739  3.18146  2.89801  2.37887  2.77519  2.98518  4.58477  3.61503
          0.03206  3.85186  4.57420  0.61958  0.77255  0.48576  0.95510
    224   3.30201  4.68392  4.06007  3.76123  2.64612  3.70741  3.87523  3.32495  3.48397  2.72330  3.95968  3.91450  4.22347  3.87267  3.61588  3.50589  3.60142  3.21471  0.92792  2.64933    239 - -
          2.68618  4.42225  2.77519  2.73123  3.46354  2.40513  3.72494  3.29354  2.67741  2.69355  4.24690  2.90347  2.73739  3.18146  2.89801  2.37887  2.77519  2.98518  4.58477  3.61503
          0.03206  3.85186  4.57420  0.61958  0.77255  0.48576  0.95510
    225   2.30525  4.22525  3.18888  3.00393  4.05588  2.95553  4.11425  3.57582  3.07631  3.29773  4.22570  3.23186  3.69268  3.42728  3.36282  1.12256  2.78388  3.11544  5.43007  4.13936    240 - -
          2.68618  4.42225  2.77519  2.73123  3.46354  2.40513  3.72494  3.29354  2.67741  2.69355  4.24690  2.90347  2.73739  3.18146  2.89801  2.37887  2.77519  2.98518  4.58477  3.61503
          0.03206  3.85186  4.57420  0.61958  0.77255  0.48576  0.95510
    226   2.58612  4.58991  2.52412  2.50738  3.79135  3.34693  3.71133  3.13987  2.59579  2.15531  3.73962  2.99485  2.96714  2.92776  3.01765  2.67819  2.85276  2.87850  5.17759  3.86059    241 - -
          2.68618  4.42225  2.77519  2.73123  3.46354  2.40513  3.72494  3.29354  2.67741  2.69355  4.24690  2.90347  2.73739  3.18146  2.89801  2.37887  2.77519  2.98518  4.58477  3.61503
          0.03206  3.85186  4.57420  0.61958  0.77255  0.48576  0.95510
    227   2.61246  4.57705  3.08458  2.29542  3.77721  3.44911  3.67182  3.02863  2.23129  2.54018  3.66857  3.05374  3.85324  2.87774  2.80894  2.71860  2.84513  2.37055  5.12773  3.84957    242 - -
          2.68618  4.42225  2.77519  2.73123  3.46354  2.40513  3.72494  3.29354  2.67741  2.69355  4.24690  2.90347  2.73739  3.18146  2.89801  2.37887  2.77519  2.98518  4.58477  3.61503
          0.03206  3.85186  4.57420  0.61958  0.77255  0.48576  0.95510
    228   3.23246  4.64037  4.21040  3.92116  1.04607  3.92667  3.86866  2.75891  3.82876  2.13383  3.49226  3.99609  4.38588  4.00248  3.95357  3.50333  3.53367  2.74805  4.12420  2.49395    243 - -
          2.68618  4.42225  2.77519  2.73123  3.46354  2.40513  3.72494  3.29354  2.67741  2.69355  4.24690  2.90347  2.73739  3.18146  2.89801  2.37887  2.77519  2.98518  4.58477  3.61503
          0.03206  3.85186  4.57420  0.61958  0.77255  0.48576  0.95510
    229   2.80746  4.89963  2.83587  2.50812  3.72101  3.41137  1.97057  3.62511  2.30231  3.15284  4.06326  2.98689  3.88727  2.41791  2.61155  2.82590  3.05026  3.32657  5.07283  3.62431    244 - -
          2.68618  4.42225  2.77519  2.73123  3.46354  2.40513  3.72494  3.29354  2.67741  2.69355  4.24690  2.90347  2.73739  3.18146  2.89801  2.37887  2.77519  2.98518  4.58477  3.61503
          0.03206  3.85186  4.57420  0.61958  0.77255  0.48576  0.95510
    230   2.69023  4.97105  1.50849  2.19705  4.43530  3.12916  3.75191  3.93233  2.73838  3.53148  4.39096  2.74015  3.75607  2.93791  3.26579  2.17967  3.02452  3.51751  5.69646  4.26493    245 - -
          2.68618  4.42225  2.77519  2.73123  3.46354  2.40513  3.72494  3.29354  2.67741  2.69355  4.24690  2.90347  2.73739  3.18146  2.89801  2.37887  2.77519  2.98518  4.58477  3.61503
          0.03206  3.85186  4.57420  0.61958  0.77255  0.48576  0.95510
    231   3.29860  4.65878  4.29097  3.91121  1.21915  4.13121  3.50992  2.95801  3.77876  2.32733  3.59221  3.88446  4.46913  3.87773  3.90292  3.49495  3.53426  2.90025  3.71434  1.79119    246 - -
          2.68618  4.42225  2.77519  2.73123  3.46354  2.40513  3.72494  3.29354  2.67741  2.69355  4.24690  2.90347  2.73739  3.18146  2.89801  2.37887  2.77519  2.98518  4.58477  3.61503
          0.03206  3.85186  4.57420  0.61958  0.77255  0.48576  0.95510
    232   2.97575  4.35581  4.51361  4.01986  3.45106  4.21684  4.77261  1.46934  3.89480  1.98229  3.28490  4.26875  4.57153  4.18435  4.11872  3.59725  3.25053  1.25711  5.37648  4.15949    247 - -
          2.68618  4.42225  2.77519  2.73123  3.46354  2.40513  3.72494  3.29354  2.67741  2.69355  4.24690  2.90347  2.73739  3.18146  2.89801  2.37887  2.77519  2.98518  4.58477  3.61503
          0.03206  3.85186  4.57420  0.61958  0.77255  0.48576  0.95510
    233   1.30822  4.09461  3.33410  3.07867  4.12060  2.89387  4.14245  3.41256  3.12091  3.20914  4.09046  3.23839  3.63868  3.43333  3.41316  1.97645  2.65731  2.95030  5.50673  4.27717    248 - -
          2.68618  4.42225  2.77519  2.73123  3.46354  2.40513  3.72494  3.29354  2.67741  2.69355  4.24690  2.90347  2.73739  3.18146  2.89801  2.37887  2.77519  2.98518  4.58477  3.61503
          0.03206  3.85186  4.57420  0.61958  0.77255  0.48576  0.95510
    234   2.22109  4.71948  2.98718  2.59576  4.19141  3.32696  3.70022  3.48768  1.56967  3.15013  4.04481  3.03650  3.83946  2.87624  2.57163  2.72936  2.95198  3.16750  5.38117  4.11619    249 - -
          2.68618  4.42225  2.77519  2.73123  3.46354  2.40513  3.72494  3.29354  2.67741  2.69355  4.24690  2.90347  2.73739  3.18146  2.89801  2.37887  2.77519  2.98518  4.58477  3.61503
          0.03206  3.85186  4.57420  0.61958  0.77255  0.48576  0.95510
    235   2.56355  0.98324  4.07738  3.81250  3.80882  3.19066  4.46415  2.94951  3.63940  2.86582  3.98652  3.80499  3.89598  3.98636  3.76734  2.83512  3.02861  2.69543  5.22904  4.09658    250 - -
          2.68618  4.42225  2.77519  2.73123  3.46354  2.40513  3.72494  3.29354  2.67741  2.69355  4.24690  2.90347  2.73739  3.18146  2.89801  2.37887  2.77519  2.98518  4.58477  3.61503
          0.03206  3.85186  4.57420  0.61958  0.77255  0.48576  0.95510
    236   3.13237  4.60089  4.15630  3.79629  3.12825  3.95577  4.45851  2.33146  3.56423  0.90100  3.15808  4.07374  4.39484  3.93750  3.74358  3.52458  3.42765  2.36339  4.99982  3.71830    251 - -
          2.68618  4.42225  2.77519  2.73123  3.46354  2.40513  3.72494  3.29354  2.67741  2.69355  4.24690  2.90347  2.73739  3.18146  2.89801  2.37887  2.77519  2.98518  4.58477  3.61503
          0.03206  3.85186  4.57420  0.61958  0.77255  0.48576  0.95510
    237   2.40204  4.24699  3.41020  3.16152  3.95107  3.08688  4.18037  3.07570  3.10409  2.93992  3.99195  3.37405  3.78910  3.50000  3.36363  2.60310  1.20734  2.77288  5.39070  4.16777    252 - -
          2.68618  4.42225  2.77519  2.73123  3.46354  2.40513  3.72494  3.29354  2.67741  2.69355  4.24690  2.90347  2.73739  3.18146  2.89801  2.37887  2.77519  2.98518  4.58477  3.61503
          0.03206  3.85186  4.57420  0.61958  0.77255  0.48576  0.95510
    238   2.95363  4.91613  3.12822  2.75384  4.29784  3.44506  3.74838  3.72587  1.06684  3.29557  4.25835  3.17914  3.94704  2.94118  2.42855  2.99710  3.20854  3.43490  5.36114  4.17102    253 - -
          2.68618  4.42225  2.77519  2.73123  3.46354  2.40513  3.72494  3.29354  2.67741  2.69355  4.24690  2.90347  2.73739  3.18146  2.89801  2.37887  2.77519  2.98518  4.58477  3.61503
          0.03206  3.85186  4.57420  0.61958  0.77255  0.48576  0.95510
    239   2.87964  5.38700  1.45651  1.68840  4.67324  3.16350  3.71190  4.17224  2.72500  3.70517  4.57113  2.64093  3.78477  2.88444  3.30472  2.77434  3.17025  3.76658  5.86416  4.38272    254 - -
          2.68618  4.42225  2.77519  2.73123  3.46354  2.40513  3.72494  3.29354  2.67741  2.69355  4.24690  2.90347  2.73739  3.18146  2.89801  2.37887  2.77519  2.98518  4.58477  3.61503
          0.03206  3.85186  4.57420  0.61958  0.77255  0.48576  0.95510
    240   2.72484  4.48537  3.32983  3.16607  4.16262  3.17406  4.24505  3.70294  3.22164  3.33194  4.38106  3.47474  0.86686  3.61106  3.46933  2.89174  3.16483  3.35064  5.35462  4.28308    255 - -
          2.68618  4.42225  2.77519  2.73123  3.46354  2.40513  3.72494  3.29354  2.67741  2.69355  4.24690  2.90347  2.73739  3.18146  2.89801  2.37887  2.77519  2.98518  4.58477  3.61503
          0.03206  3.85186  4.57420  0.61958  0.77255  0.48576  0.95510
    241   2.37292  4.76794  3.07975  2.56217  4.02882  3.42216  2.85578  3.49041  2.18596  3.07040  3.92728  3.02153  3.84797  2.78090  1.95843  2.73472  2.91997  3.18048  5.23510  3.94102    256 - -
          2.68618  4.42225  2.77519  2.73123  3.46354  2.40513  3.72494  3.29354  2.67741  2.69355  4.24690  2.90347  2.73739  3.18146  2.89801  2.37887  2.77519  2.98518  4.58477  3.61503
          0.03206  3.85186  4.57420  0.61958  0.77255  0.48576  0.95510
    242   2.68186  4.69045  2.94000  2.26769  3.82834  3.43254  3.66731  3.19800  2.40128  2.15514  3.74591  3.01433  3.86365  2.45701  2.75135  2.75821  2.91546  2.95775  5.17639  3.88000    257 - -
          2.68618  4.42225  2.77519  2.73123  3.46354  2.40513  3.72494  3.29354  2.67741  2.69355  4.24690  2.90347  2.73739  3.18146  2.89801  2.37887  2.77519  2.98518  4.58477  3.61503
          0.03206  3.85186  4.57420  0.61958  0.77255  0.48576  0.95510
    243   2.98263  4.82275  3.47122  2.98689  4.17212  3.47428  3.81004  3.71260  2.23008  3.23229  4.23323  3.34809  3.97806  3.03158  1.01036  3.06792  3.25012  3.43749  5.26365  4.10418    258 - -
          2.68618  4.42225  2.77519  2.73123  3.46354  2.40513  3.72494  3.29354  2.67741  2.69355  4.24690  2.90347  2.73739  3.18146  2.89801  2.37887  2.77519  2.98518  4.58477  3.61503
          0.03206  3.85186  4.57420  0.61958  0.77255  0.48576  0.95510
    244   2.72484  4.48537  3.32983  3.16607  4.16262  3.17406  4.24505  3.70294  3.22164  3.33194  4.38106  3.47474  0.86686  3.61106  3.46933  2.89174  3.16483  3.35064  5.35462  4.28308    259 - -
          2.68618  4.42225  2.77519  2.73123  3.46354  2.40513  3.72494  3.29354  2.67741  2.69355  4.24690  2.90347  2.73739  3.18146  2.89801  2.37887  2.77519  2.98518  4.58477  3.61503
          0.03206  3.85186  4.57420  0.61958  0.77255  0.48576  0.95510
    245   1.94716  4.11875  3.34614  3.00936  4.06964  2.93936  4.06207  3.35906  3.01252  3.13223  3.99469  3.21367  3.64918  3.33275  3.33007  1.95689  1.76375  2.92084  5.44077  4.21869    260 - -
          2.68618  4.42225  2.77519  2.73123  3.46354  2.40513  3.72494  3.29354  2.67741  2.69355  4.24690  2.90347  2.73739  3.18146  2.89801  2.37887  2.77519  2.98518  4.58477  3.61503
          0.03206  3.85186  4.57420  0.61958  0.77255  0.48576  0.95510
    246   1.04389  4.18217  3.44200  3.23261  4.03217  3.00720  4.25705  3.15462  3.24835  3.03716  4.07145  3.38733  3.74450  3.59146  3.50015  2.53274  2.80868  2.81260  5.46139  4.25941    261 - -
          2.68618  4.42225  2.77519  2.73123  3.46354  2.40513  3.72494  3.29354  2.67741  2.69355  4.24690  2.90347  2.73739  3.18146  2.89801  2.37887  2.77519  2.98518  4.58477  3.61503
          0.03206  3.85186  4.57420  0.61958  0.77255  0.48576  0.95510
    247   2.40282  4.85243  2.67203  2.06907  4.19570  3.29415  3.62881  3.60597  2.15809  3.19593  4.02450  2.85540  3.77819  2.78715  2.81213  2.21907  2.89298  3.25896  5.41187  4.07368    262 - -
          2.68618  4.42225  2.77519  2.73123  3.46354  2.40513  3.72494  3.29354  2.67741  2.69355  4.24690  2.90347  2.73739  3.18146  2.89801  2.37887  2.77519  2.98518  4.58477  3.61503
          0.03206  3.85186  4.57420  0.61958  0.77255  0.48576  0.95510
    248   2.44798  4.99737  2.57540  1.77639  4.32717  3.30542  3.62686  3.71977  2.05499  3.29889  4.13897  2.82785  3.80180  2.78052  2.74720  2.70632  2.97304  3.37247  5.49479  4.14817    263 - -
          2.68618  4.42225  2.77519  2.73123  3.46354  2.40513  3.72494  3.29354  2.67741  2.69355  4.24690  2.90347  2.73739  3.18146  2.89801  2.37887  2.77519  2.98518  4.58477  3.61503
          0.03206  3.85186  4.57420  0.61958  0.77255  0.48576  0.95510
    249   3.12262  4.55367  4.40897  3.87182  3.03836  4.24520  4.53809  2.16089  3.66881  1.11257  2.23127  4.17996  4.51323  3.93160  3.86439  3.59442  3.35957  2.24023  5.03878  3.87880    264 - -
          2.68618  4.42225  2.77519  2.73123  3.46354  2.40513  3.72494  3.29354  2.67741  2.69355  4.24690  2.90347  2.73739  3.18146  2.89801  2.37887  2.77519  2.98518  4.58477  3.61503
          0.03206  3.85186  4.57420  0.61958  0.77255  0.48576  0.95510
    250   3.13237  4.60089  4.15630  3.79629  3.12825  3.95577  4.45851  2.33146  3.56423  0.90100  3.15808  4.07374  4.39484  3.93750  3.74358  3.52458  3.42765  2.36339  4.99982  3.71830    265 - -
          2.68618  4.42225  2.77519  2.73123  3.46354  2.40513  3.72494  3.29354  2.67741  2.69355  4.24690  2.90347  2.73739  3.18146  2.89801  2.37887  2.77519  2.98518  4.58477  3.61503
          0.03206  3.85186  4.57420  0.61958  0.77255  0.48576  0.95510
    251   2.71266  5.04629  2.55664  2.00287  4.36737  3.30134  3.60469  3.80623  1.99275  3.34209  4.16066  2.45208  3.78791  2.74929  2.75015  2.43071  2.95780  3.43804  5.51297  4.15095    266 - -
          2.68618  4.42225  2.77519  2.73123  3.46354  2.40513  3.72494  3.29354  2.67741  2.69355  4.24690  2.90347  2.73739  3.18146  2.89801  2.37887  2.77519  2.98518  4.58477  3.61503
          0.03206  3.85186  4.57420  0.61958  0.77255  0.48576  0.95510
    252   2.97299  4.79371  3.10624  2.86433  3.27080  3.43053  1.18673  3.67270  2.70796  3.16917  4.21068  3.27440  3.98203  3.23036  2.97480  3.04393  3.27575  3.40824  4.73609  3.22228    267 - -
          2.68618  4.42225  2.77519  2.73123  3.46354  2.40513  3.72494  3.29354  2.67741  2.69355  4.24690  2.90347  2.73739  3.18146  2.89801  2.37887  2.77519  2.98518  4.58477  3.61503
          0.03206  3.85186  4.57420  0.61958  0.77255  0.48576  0.95510
    253   2.71692  4.98215  2.69717  2.10848  4.31623  3.34349  3.60186  3.72966  1.80708  3.27781  4.10788  2.86558  2.92797  2.74860  2.62898  2.70606  2.95568  3.37928  5.44961  4.12389    268 - -
          2.68618  4.42225  2.77519  2.73123  3.46354  2.40513  3.72494  3.29354  2.67741  2.69355  4.24690  2.90347  2.73739  3.18146  2.89801  2.37887  2.77519  2.98518  4.58477  3.61503
          0.03206  3.85186  4.57420  0.61958  0.77255  0.48576  0.95510
    254   3.23246  4.64037  4.21040  3.92116  1.04607  3.92667  3.86866  2.75891  3.82876  2.13383  3.49226  3.99609  4.38588  4.00248  3.95357  3.50333  3.53367  2.74805  4.12420  2.49395    269 - -
          2.68618  4.42225  2.77519  2.73123  3.46354  2.40513  3.72494  3.29354  2.67741  2.69355  4.24690  2.90347  2.73739  3.18146  2.89801  2.37887  2.77519  2.98518  4.58477  3.61503
          0.03206  3.85186  4.57420  0.61958  0.77255  0.48576  0.95510
    255   2.98822  4.36160  4.53590  4.04164  3.43987  4.23747  4.78775  1.36521  3.91572  1.96053  3.27035  4.28955  4.58485  4.20085  4.13561  3.61839  3.26118  1.34914  5.37587  4.16354    270 - -
          2.68618  4.42225  2.77519  2.73123  3.46354  2.40513  3.72494  3.29354  2.67741  2.69355  4.24690  2.90347  2.73739  3.18146  2.89801  2.37887  2.77519  2.98518  4.58477  3.61503
          0.02170  3.84149        *  0.61958  0.77255  0.00000        *
//
HMMER3/b [3.0 | March 2010]
NAME  Hmmer.OG102.fa.rp.me
LENG  247
ALPH  amino
RF    no
CS    no
MAP   yes
DATE  Thu Oct 25 13:09:34 2018
NSEQ  8
EFFN  1.175781
CKSUM 3953816647
STATS LOCAL MSV      -10.7983  0.70304
STATS LOCAL VITERBI  -11.5367  0.70304
STATS LOCAL FORWARD   -5.3905  0.70304
HMM          A        C        D        E        F        G        H        I        K        L        M        N        P        Q        R        S        T        V        W        Y   
            m->m     m->i     m->d     i->m     i->i     d->m     d->d
  COMPO   2.60684  4.19958  2.99234  2.71584  3.36471  3.00405  3.56376  2.75402  2.71558  2.26447  3.69811  3.08079  3.25622  3.07708  2.96610  2.57083  2.88679  2.66970  4.61494  3.49099
          2.68532  4.42261  2.77555  2.73066  3.46389  2.40479  3.72447  3.29329  2.67743  2.69357  4.24725  2.90382  2.73775  3.18079  2.89800  2.37922  2.77555  2.98554  4.58512  3.61539
          0.40224  1.40939  2.44316  1.89092  0.16362  0.00000        *
      1   2.73948  5.04965  2.61813  1.96184  4.40838  3.34332  3.72610  3.84333  2.54935  3.41370  4.23060  1.97279  3.85345  2.87643  3.01854  2.72539  2.15032  3.46716  5.61136  4.23109     12 - -
          2.68618  4.42225  2.77519  2.73123  3.46354  2.40513  3.72494  3.29354  2.67741  2.69355  4.24690  2.90347  2.73739  3.18146  2.89801  2.37887  2.77519  2.98518  4.58477  3.61503
          0.02437  4.12225  4.84460  0.61958  0.77255  0.58238  0.81773
      2   2.16831  4.79454  2.96692  2.56911  4.27595  3.35913  3.80106  3.69326  2.57213  3.28973  4.12042  3.04930  2.13849  2.02140  2.98202  2.69787  2.94558  3.32095  5.51659  4.19503     13 - -
          2.68618  4.42225  2.77519  2.73123  3.46354  2.40513  3.72494  3.29354  2.67741  2.69355  4.24690  2.90347  2.73739  3.18146  2.89801  2.37887  2.77519  2.98518  4.58477  3.61503
          0.10679  4.20467  2.44924  0.61958  0.77255  0.58238  0.81773
      3   2.53110  4.69392  2.87110  2.53606  4.38724  2.40845  3.83954  3.84036  2.69131  3.42193  4.22137  2.08180  2.82289  3.00217  3.14763  2.03348  2.88112  3.38683  5.62130  4.28267     14 - -
          2.68618  4.42225  2.77519  2.73123  3.46354  2.40513  3.72494  3.29354  2.67741  2.69355  4.24690  2.90347  2.73739  3.18146  2.89801  2.37887  2.77519  2.98518  4.58477  3.61503
          0.02437  4.12225  4.84460  0.61958  0.77255  0.66987  0.71698
      4   2.61402  4.20576  3.75002  3.18845  3.28189  3.64338  3.93952  2.27458  3.10418  2.37729  3.32131  3.50865  4.03273  3.38445  3.38544  2.22588  2.85616  2.01565  4.79244  2.73490     15 - -
          2.68618  4.42225  2.77519  2.73123  3.46354  2.40513  3.72494  3.29354  2.67741  2.69355  4.24690  2.90347  2.73739  3.18146  2.89801  2.37887  2.77519  2.98518  4.58477  3.61503
          0.02437  4.12225  4.84460  0.61958  0.77255  0.66987  0.71698
      5   2.76400  4.29365  3.97998  3.41175  2.09559  3.81562  4.02604  1.93688  3.23905  2.15224  3.24816  3.69393  4.17521  3.54404  2.61454  3.10639  2.99774  2.38980  4.73002  3.41531     16 - -
          2.68618  4.42225  2.77519  2.73123  3.46354  2.40513  3.72494  3.29354  2.67741  2.69355  4.24690  2.90347  2.73739  3.18146  2.89801  2.37887  2.77519  2.98518  4.58477  3.61503
          0.02437  4.12225  4.84460  0.61958  0.77255  0.51828  0.90522
      6   2.82729  5.30841  1.89018  2.31196  4.63577  3.40080  3.69984  4.11326  1.72245  3.59548  4.38305  2.86787  3.88431  2.29542  2.91214  2.76706  3.06963  3.69789  5.72820  4.32001     17 - -
          2.68618  4.42225  2.77519  2.73123  3.46354  2.40513  3.72494  3.29354  2.67741  2.69355  4.24690  2.90347  2.73739  3.18146  2.89801  2.37887  2.77519  2.98518  4.58477  3.61503
          0.02242  4.20467  4.92702  0.61958  0.77255  0.58238  0.81773
      7   3.24367  4.52626  5.05173  4.57282  3.68250  4.64299  5.27331  0.93839  4.45977  2.14379  3.47103  4.76683  4.93883  4.71412  4.63762  4.05237  3.51225  1.40020  5.70986  4.50893     18 - -
          2.68618  4.42225  2.77519  2.73123  3.46354  2.40513  3.72494  3.29354  2.67741  2.69355  4.24690  2.90347  2.73739  3.18146  2.89801  2.37887  2.77519  2.98518  4.58477  3.61503
          0.02242  4.20467  4.92702  0.61958  0.77255  0.58238  0.81773
      8   3.31833  4.67649  4.87577  4.36966  3.27361  4.52137  4.95691  2.15097  4.19354  0.86956  3.09740  4.60034  4.79746  4.38634  4.33477  3.91157  3.57404  1.76749  5.32730  4.19118     19 - -
          2.68618  4.42225  2.77519  2.73123  3.46354  2.40513  3.72494  3.29354  2.67741  2.69355  4.24690  2.90347  2.73739  3.18146  2.89801  2.37887  2.77519  2.98518  4.58477  3.61503
          0.02242  4.20467  4.92702  0.61958  0.77255  0.58238  0.81773
      9   2.34004  4.31276  3.48055  3.15966  4.45549  1.63778  4.27107  3.88594  3.22761  3.54795  4.35600  3.36278  3.79709  3.51487  3.57320  1.58574  2.07320  3.32196  5.77271  4.54711     20 - -
          2.68618  4.42225  2.77519  2.73123  3.46354  2.40513  3.72494  3.29354  2.67741  2.69355  4.24690  2.90347  2.73739  3.18146  2.89801  2.37887  2.77519  2.98518  4.58477  3.61503
          0.10679  4.20467  2.44924  0.61958  0.77255  0.58238  0.81773
     10   3.18246  5.24194  3.63902  2.94159  4.72128  3.76573  3.68480  4.06050  1.65360  3.48962  4.37698  3.31541  4.13331  2.82334  1.08916  3.18217  3.33970  3.75226  5.51051  4.37170     21 - -
          2.68618  4.42225  2.77519  2.73123  3.46354  2.40513  3.72494  3.29354  2.67741  2.69355  4.24690  2.90347  2.73739  3.18146  2.89801  2.37887  2.77519  2.98518  4.58477  3.61503
          0.02437  4.12225  4.84460  0.61958  0.77255  0.51828  0.90522
     11   2.75645  4.44237  3.84692  3.45583  1.42367  3.59224  3.97357  3.06869  3.41486  2.70068  3.74540  3.65194  4.14298  3.67163  3.66803  1.83766  3.10120  2.85394  4.56125  3.00658     22 - -
          2.68618  4.42225  2.77519  2.73123  3.46354  2.40513  3.72494  3.29354  2.67741  2.69355  4.24690  2.90347  2.73739  3.18146  2.89801  2.37887  2.77519  2.98518  4.58477  3.61503
          0.02242  4.20467  4.92702  0.61958  0.77255  0.58238  0.81773
     12   3.04210  5.26906  3.36033  2.73884  4.70383  3.68948  3.66949  4.07130  1.78085  3.50521  4.34330  3.18413  4.05866  1.54478  1.84635  3.01967  3.21800  3.72566  5.55845  4.34528     23 - -
          2.68618  4.42225  2.77519  2.73123  3.46354  2.40513  3.72494  3.29354  2.67741  2.69355  4.24690  2.90347  2.73739  3.18146  2.89801  2.37887  2.77519  2.98518  4.58477  3.61503
          0.02242  4.20467  4.92702  0.61958  0.77255  0.58238  0.81773
     13   2.69201  4.19925  3.99401  3.42133  2.47201  3.75976  3.95255  2.20679  2.75373  2.11645  3.27107  3.66654  4.12352  3.54807  3.52383  3.04127  2.92284  2.42389  4.60404  2.23572     24 - -
          2.68618  4.42225  2.77519  2.73123  3.46354  2.40513  3.72494  3.29354  2.67741  2.69355  4.24690  2.90347  2.73739  3.18146  2.89801  2.37887  2.77519  2.98518  4.58477  3.61503
          0.02242  4.20467  4.92702  0.61958  0.77255  0.58238  0.81773
     14   3.47913  4.78069  5.06920  4.54354  3.19339  4.74669  5.07622  1.85516  4.35661  0.76319  2.99812  4.79494  4.92273  4.48990  4.46354  4.13662  3.71043  2.26060  5.32293  4.22105     25 - -
          2.68618  4.42225  2.77519  2.73123  3.46354  2.40513  3.72494  3.29354  2.67741  2.69355  4.24690  2.90347  2.73739  3.18146  2.89801  2.37887  2.77519  2.98518  4.58477  3.61503
          0.02242  4.20467  4.92702  0.61958  0.77255  0.58238  0.81773
     15   2.85255  5.08994  3.18145  2.62098  4.49908  3.55750  3.67896  3.90094  1.51718  3.40203  4.22103  3.09588  3.96334  2.80915  2.15831  1.99650  3.07138  3.54099  5.51994  4.24751     26 - -
          2.68618  4.42225  2.77519  2.73123  3.46354  2.40513  3.72494  3.29354  2.67741  2.69355  4.24690  2.90347  2.73739  3.18146  2.89801  2.37887  2.77519  2.98518  4.58477  3.61503
          0.02242  4.20467  4.92702  0.61958  0.77255  0.58238  0.81773
     16   2.58572  4.68485  3.05986  2.63535  4.21761  3.32746  3.83367  3.63299  2.62932  3.25022  4.07730  3.09014  3.85893  2.37289  3.03716  1.74566  2.04094  3.25457  5.48430  4.17649     27 - -
          2.68618  4.42225  2.77519  2.73123  3.46354  2.40513  3.72494  3.29354  2.67741  2.69355  4.24690  2.90347  2.73739  3.18146  2.89801  2.37887  2.77519  2.98518  4.58477  3.61503
          0.02242  4.20467  4.92702  0.61958  0.77255  0.58238  0.81773
     17   2.97533  4.47381  4.18293  3.62507  3.25992  4.06146  4.32990  1.84220  3.43534  1.26227  3.14722  3.93852  4.38183  2.85765  3.66288  3.36525  3.20472  2.38000  5.03582  3.86327     28 - -
          2.68618  4.42225  2.77519  2.73123  3.46354  2.40513  3.72494  3.29354  2.67741  2.69355  4.24690  2.90347  2.73739  3.18146  2.89801  2.37887  2.77519  2.98518  4.58477  3.61503
          0.02242  4.20467  4.92702  0.61958  0.77255  0.58238  0.81773
     18   2.56543  4.58538  3.23869  2.70479  4.00285  3.38402  3.80850  3.38008  2.61367  3.03833  3.88216  3.14450  3.86857  3.00312  2.42880  1.82253  2.25376  2.72328  5.31680  4.03483     29 - -
          2.68621  4.42228  2.77522  2.73126  3.46357  2.40516  3.72497  3.29357  2.67722  2.69336  4.24692  2.90349  2.73742  3.18149  2.89803  2.37890  2.77522  2.98521  4.58480  3.61506
          0.10679  2.36407  4.92702  0.65610  0.73162  0.42976  1.05172
     19   2.97567  4.97902  3.14274  2.86586  3.96351  3.55497  1.04970  3.91684  2.80443  3.46946  4.38511  3.31536  2.74345  3.27663  3.13116  3.03714  3.28663  3.57967  5.33443  3.90233     32 - -
          2.68618  4.42225  2.77519  2.73123  3.46354  2.40513  3.72494  3.29354  2.67741  2.69355  4.24690  2.90347  2.73739  3.18146  2.89801  2.37887  2.77519  2.98518  4.58477  3.61503
          0.02075  4.28134  5.00369  0.61958  0.77255  0.48576  0.95510
     20   2.72639  4.92112  2.87871  1.70726  4.25396  3.43443  3.78528  3.61142  2.59734  3.25468  4.09940  3.01932  2.15423  2.94512  3.04695  2.75590  2.99239  2.72092  5.51783  4.17363     33 - -
          2.68618  4.42225  2.77519  2.73123  3.46354  2.40513  3.72494  3.29354  2.67741  2.69355  4.24690  2.90347  2.73739  3.18146  2.89801  2.37887  2.77519  2.98518  4.58477  3.61503
          0.02075  4.28134  5.00369  0.61958  0.77255  0.48576  0.95510
     21   2.68873  4.99755  2.96865  2.44222  4.24700  2.93290  2.88917  3.71899  2.39066  3.27159  4.06586  2.04991  3.86565  2.78912  2.43256  2.68894  2.91872  3.36012  5.44355  3.41581     34 - -
          2.68618  4.42225  2.77519  2.73123  3.46354  2.40513  3.72494  3.29354  2.67741  2.69355  4.24690  2.90347  2.73739  3.18146  2.89801  2.37887  2.77519  2.98518  4.58477  3.61503
          0.02075  4.28134  5.00369  0.61958  0.77255  0.48576  0.95510
     22   3.65054  5.00242  4.84668  4.50733  3.34759  4.49799  5.03840  2.59053  4.27321  0.49678  3.27557  4.74502  4.87488  4.53963  4.37439  4.14790  3.93238  2.73043  5.35412  4.16572     35 - -
          2.68618  4.42225  2.77519  2.73123  3.46354  2.40513  3.72494  3.29354  2.67741  2.69355  4.24690  2.90347  2.73739  3.18146  2.89801  2.37887  2.77519  2.98518  4.58477  3.61503
          0.02075  4.28134  5.00369  0.61958  0.77255  0.48576  0.95510
     23   1.76724  1.03180  4.36705  4.07296  4.21398  3.18400  4.73044  3.25865  3.92222  3.23418  4.20333  3.84863  3.96381  4.17493  4.05725  2.66688  2.92418  2.89282  5.70471  4.54589     36 - -
          2.68618  4.42225  2.77519  2.73123  3.46354  2.40513  3.72494  3.29354  2.67741  2.69355  4.24690  2.90347  2.73739  3.18146  2.89801  2.37887  2.77519  2.98518  4.58477  3.61503
          0.02075  4.28134  5.00369  0.61958  0.77255  0.48576  0.95510
     24   2.76207  5.04975  2.86666  1.88273  4.32898  3.46843  3.71677  3.73026  2.45824  3.30907  4.13483  2.98065  3.90698  1.81656  2.88956  2.75973  3.00009  2.67220  5.52930  4.17515     37 - -
          2.68618  4.42225  2.77519  2.73123  3.46354  2.40513  3.72494  3.29354  2.67741  2.69355  4.24690  2.90347  2.73739  3.18146  2.89801  2.37887  2.77519  2.98518  4.58477  3.61503
          0.02075  4.28134  5.00369  0.61958  0.77255  0.48576  0.95510
     25   4.08063  5.19129  5.00919  4.79609  1.30898  4.72092  3.59598  3.71454  4.61581  2.96900  4.28304  4.34377  5.00802  4.45497  4.55330  4.11197  4.29351  3.65437  3.69909  0.83410     38 - -
          2.68618  4.42225  2.77519  2.73123  3.46354  2.40513  3.72494  3.29354  2.67741  2.69355  4.24690  2.90347  2.73739  3.18146  2.89801  2.37887  2.77519  2.98518  4.58477  3.61503
          0.02075  4.28134  5.00369  0.61958  0.77255  0.48576  0.95510
     26   3.06445  4.42653  4.74713  4.22956  3.69332  4.33817  4.90118  1.09264  4.11955  2.33116  3.53071  4.42649  4.69866  4.38079  4.31711  3.70243  2.48197  1.50503  5.50852  4.30722     39 - -
          2.68618  4.42225  2.77519  2.73123  3.46354  2.40513  3.72494  3.29354  2.67741  2.69355  4.24690  2.90347  2.73739  3.18146  2.89801  2.37887  2.77519  2.98518  4.58477  3.61503
          0.02075  4.28134  5.00369  0.61958  0.77255  0.48576  0.95510
     27   1.79342  5.13756  1.82519  2.37136  4.44914  3.39643  2.75800  3.93231  2.62673  3.48584  4.29399  2.91924  3.90103  2.91919  3.12762  2.76649  3.05426  3.54791  5.66479  4.26026     40 - -
          2.68618  4.42225  2.77519  2.73123  3.46354  2.40513  3.72494  3.29354  2.67741  2.69355  4.24690  2.90347  2.73739  3.18146  2.89801  2.37887  2.77519  2.98518  4.58477  3.61503
          0.02075  4.28134  5.00369  0.61958  0.77255  0.48576  0.95510
     28   1.76461  4.40160  4.38874  3.86086  3.54991  4.08306  4.57031  1.41157  3.74663  2.04762  3.43382  4.10693  4.47547  4.02022  3.97467  3.42361  3.21175  1.97331  5.28081  4.08168     41 - -
          2.68618  4.42225  2.77519  2.73123  3.46354  2.40513  3.72494  3.29354  2.67741  2.69355  4.24690  2.90347  2.73739  3.18146  2.89801  2.37887  2.77519  2.98518  4.58477  3.61503
          0.02075  4.28134  5.00369  0.61958  0.77255  0.48576  0.95510
     29   2.65336  4.72857  3.12165  2.03553  3.94478  3.50142  3.71643  3.32704  2.52812  2.52277  3.81578  3.07195  3.89474  2.89658  2.61298  2.36595  2.88575  2.46547  5.25695  3.95307     42 - -
          2.68618  4.42225  2.77519  2.73123  3.46354  2.40513  3.72494  3.29354  2.67741  2.69355  4.24690  2.90347  2.73739  3.18146  2.89801  2.37887  2.77519  2.98518  4.58477  3.61503
          0.02075  4.28134  5.00369  0.61958  0.77255  0.48576  0.95510
     30   2.98420  5.17909  3.34944  2.74812  4.60178  3.66576  3.71928  3.98109  1.88247  3.46250  4.29824  3.19923  2.30590  2.85094  1.44706  2.98394  3.18453  3.63686  5.55662  4.32448     43 - -
          2.68618  4.42225  2.77519  2.73123  3.46354  2.40513  3.72494  3.29354  2.67741  2.69355  4.24690  2.90347  2.73739  3.18146  2.89801  2.37887  2.77519  2.98518  4.58477  3.61503
          0.12859  4.28134  2.23642  0.61958  0.77255  0.48576  0.95510
     31   2.35812  4.32437  3.37196  3.18451  4.56119  1.29565  4.36154  4.04649  3.36271  3.70680  4.52161  3.37368  3.80409  3.62933  3.68477  1.50677  2.86172  3.42404  5.87129  4.64754     44 - -
          2.68618  4.42225  2.77519  2.73123  3.46354  2.40513  3.72494  3.29354  2.67741  2.69355  4.24690  2.90347  2.73739  3.18146  2.89801  2.37887  2.77519  2.98518  4.58477  3.61503
          0.02309  4.17584  4.89819  0.61958  0.77255  0.41284  1.08403
     32   3.15713  5.36799  3.55935  2.85684  4.85597  3.78909  3.69968  4.19490  1.56062  3.59101  4.43491  3.27683  4.13695  1.91027  1.47631  3.12827  3.31351  3.85059  5.60845  4.43179     45 - -
          2.68618  4.42225  2.77519  2.73123  3.46354  2.40513  3.72494  3.29354  2.67741  2.69355  4.24690  2.90347  2.73739  3.18146  2.89801  2.37887  2.77519  2.98518  4.58477  3.61503
          0.02075  4.28134  5.00369  0.61958  0.77255  0.48576  0.95510
     33   2.35295  5.10947  3.16272  2.58272  4.44967  3.57254  2.23712  3.86371  1.73105  3.37443  4.18297  3.07654  3.95713  2.80042  2.25057  2.82846  3.04438  3.50872  5.50899  4.21275     46 - -
          2.68618  4.42225  2.77519  2.73123  3.46354  2.40513  3.72494  3.29354  2.67741  2.69355  4.24690  2.90347  2.73739  3.18146  2.89801  2.37887  2.77519  2.98518  4.58477  3.61503
          0.02075  4.28134  5.00369  0.61958  0.77255  0.48576  0.95510
     34   2.86735  5.39506  2.08943  1.62764  4.69813  2.74271  2.28984  4.19689  2.62492  3.68643  4.47361  2.84806  3.90440  2.89117  3.15887  2.79444  3.12218  3.77074  5.83631  4.38550     47 - -
          2.68618  4.42225  2.77519  2.73123  3.46354  2.40513  3.72494  3.29354  2.67741  2.69355  4.24690  2.90347  2.73739  3.18146  2.89801  2.37887  2.77519  2.98518  4.58477  3.61503
          0.02075  4.28134  5.00369  0.61958  0.77255  0.48576  0.95510
     35   2.95767  5.22412  3.17009  2.28290  4.56210  3.62677  2.27452  3.99773  2.16862  3.47531  4.30008  3.12292  4.02199  2.83232  1.50728  2.93890  3.15774  3.64530  5.55987  4.27987     48 - -
          2.68611  4.42117  2.77498  2.73138  3.46369  2.40527  3.72509  3.29369  2.67755  2.69370  4.24601  2.90361  2.73731  3.18107  2.89762  2.37901  2.77511  2.98533  4.58492  3.61518
          0.32930  1.61175  2.51291  1.20963  0.35426  0.48576  0.95510
     36   3.23649  4.56770  4.93722  4.35340  2.33308  4.46927  4.74889  2.29493  4.21678  1.10786  2.19391  4.53264  4.68371  4.27961  4.28626  3.80054  3.45504  2.04644  5.06807  3.97012     56 - -
          2.68618  4.42225  2.77519  2.73123  3.46354  2.40513  3.72494  3.29354  2.67741  2.69355  4.24690  2.90347  2.73739  3.18146  2.89801  2.37887  2.77519  2.98518  4.58477  3.61503
          0.02244  4.20412  4.92646  0.61958  0.77255  0.58302  0.81692
     37   2.80381  4.28132  4.13646  3.57745  1.89357  3.87043  3.00512  2.60585  3.45306  1.85292  3.27620  3.78536  4.22474  3.67289  3.64810  3.16247  3.03507  2.07458  4.51770  3.10048     57 - -
          2.68618  4.42225  2.77519  2.73123  3.46354  2.40513  3.72494  3.29354  2.67741  2.69355  4.24690  2.90347  2.73739  3.18146  2.89801  2.37887  2.77519  2.98518  4.58477  3.61503
          0.02244  4.20412  4.92646  0.61958  0.77255  0.42942  1.05236
     38   3.27924  4.54261  5.15462  4.67698  3.80098  4.72836  5.38996  1.36719  4.57967  2.27574  3.57890  4.86015  5.01656  4.84038  4.76026  4.14039  3.54689  0.87541  5.82521  4.61119     58 - -
          2.68618  4.42225  2.77519  2.73123  3.46354  2.40513  3.72494  3.29354  2.67741  2.69355  4.24690  2.90347  2.73739  3.18146  2.89801  2.37887  2.77519  2.98518  4.58477  3.61503
          0.02075  4.28134  5.00369  0.61958  0.77255  0.48576  0.95510
     39   3.27687  4.54267  5.14623  4.66903  3.79948  4.72059  5.38279  1.39703  4.57055  2.27573  3.57880  4.85266  5.01171  4.83257  4.75201  4.13262  3.54516  0.85970  5.82180  4.60696     59 - -
          2.68618  4.42225  2.77519  2.73123  3.46354  2.40513  3.72494  3.29354  2.67741  2.69355  4.24690  2.90347  2.73739  3.18146  2.89801  2.37887  2.77519  2.98518  4.58477  3.61503
          0.02075  4.28134  5.00369  0.61958  0.77255  0.48576  0.95510
     40   1.81819  2.99329  4.01301  3.62735  4.33698  3.08535  4.49643  3.68861  3.56218  3.43881  4.28015  3.60664  3.84917  3.82486  3.81727  1.00350  2.82305  3.18023  5.72904  4.55327     60 - -
          2.68618  4.42225  2.77519  2.73123  3.46354  2.40513  3.72494  3.29354  2.67741  2.69355  4.24690  2.90347  2.73739  3.18146  2.89801  2.37887  2.77519  2.98518  4.58477  3.61503
          0.02075  4.28134  5.00369  0.61958  0.77255  0.48576  0.95510
     41   3.37987  5.51408  2.75015  0.55820  4.92353  3.59400  4.24390  4.46587  3.18355  4.02393  5.00210  3.25618  4.22448  3.46486  3.62024  3.33182  3.69430  4.11470  6.01402  4.76562     61 - -
          2.68618  4.42225  2.77519  2.73123  3.46354  2.40513  3.72494  3.29354  2.67741  2.69355  4.24690  2.90347  2.73739  3.18146  2.89801  2.37887  2.77519  2.98518  4.58477  3.61503
          0.02075  4.28134  5.00369  0.61958  0.77255  0.48576  0.95510
     42   2.84568  5.07297  2.02353  2.50405  3.60772  3.52069  2.10205  3.76548  2.65276  3.30251  4.16725  3.02747  3.97225  2.96855  3.11974  2.83811  3.08717  3.43990  5.06153  2.39122     62 - -
          2.68618  4.42225  2.77519  2.73123  3.46354  2.40513  3.72494  3.29354  2.67741  2.69355  4.24690  2.90347  2.73739  3.18146  2.89801  2.37887  2.77519  2.98518  4.58477  3.61503
          0.02075  4.28134  5.00369  0.61958  0.77255  0.48576  0.95510
     43   3.36825  4.88690  4.14676  3.67967  2.29987  4.18835  2.65799  3.46838  3.54856  2.94911  4.03191  2.93142  4.53200  3.77115  3.78747  3.48670  3.58970  3.29050  2.54294  1.14719     63 - -
          2.68618  4.42225  2.77519  2.73123  3.46354  2.40513  3.72494  3.29354  2.67741  2.69355  4.24690  2.90347  2.73739  3.18146  2.89801  2.37887  2.77519  2.98518  4.58477  3.61503
          0.02075  4.28134  5.00369  0.61958  0.77255  0.48576  0.95510
     44   2.67690  5.15553  2.51164  2.19741  4.48256  2.91452  3.04507  3.95954  1.96850  3.45282  4.20553  2.88424  3.33626  2.73820  2.88067  2.30056  2.91130  3.53738  5.59715  4.19035     64 - -
          2.68618  4.42225  2.77519  2.73123  3.46354  2.40513  3.72494  3.29354  2.67741  2.69355  4.24690  2.90347  2.73739  3.18146  2.89801  2.37887  2.77519  2.98518  4.58477  3.61503
          0.02075  4.28134  5.00369  0.61958  0.77255  0.48576  0.95510
     45   2.66493  4.71577  3.16973  2.60302  3.92588  3.52099  3.71701  2.95431  2.20560  2.27015  3.79926  2.54713  3.90677  2.90180  2.57676  2.74257  2.56510  3.02833  5.23575  3.94235     65 - -
          2.68618  4.42225  2.77519  2.73123  3.46354  2.40513  3.72494  3.29354  2.67741  2.69355  4.24690  2.90347  2.73739  3.18146  2.89801  2.37887  2.77519  2.98518  4.58477  3.61503
          0.02075  4.28134  5.00369  0.61958  0.77255  0.48576  0.95510
     46   2.49040  4.50903  3.24668  2.94073  4.44718  3.19361  4.14423  3.88307  3.03669  3.52838  4.34686  2.68399  3.87130  3.35767  3.41843  1.09684  2.34658  3.38425  5.74282  4.46706     66 - -
          2.68618  4.42225  2.77519  2.73123  3.46354  2.40513  3.72494  3.29354  2.67741  2.69355  4.24690  2.90347  2.73739  3.18146  2.89801  2.37887  2.77519  2.98518  4.58477  3.61503
          0.02075  4.28134  5.00369  0.61958  0.77255  0.48576  0.95510
     47   3.62269  4.91794  5.13146  4.63528  2.55506  4.79711  4.87468  2.41665  4.47855  0.63516  3.00589  4.82538  4.96557  4.52019  4.54444  4.19926  3.84670  2.61179  5.03827  3.72499     67 - -
          2.68618  4.42225  2.77519  2.73123  3.46354  2.40513  3.72494  3.29354  2.67741  2.69355  4.24690  2.90347  2.73739  3.18146  2.89801  2.37887  2.77519  2.98518  4.58477  3.61503
          0.02075  4.28134  5.00369  0.61958  0.77255  0.48576  0.95510
     48   2.32793  5.14872  2.53558  1.95412  4.47816  3.41625  3.62527  3.95424  2.23239  3.44576  4.19697  2.88788  3.82536  2.52175  2.55083  2.37836  2.90393  3.53162  5.58781  4.18374     68 - -
          2.68618  4.42225  2.77519  2.73123  3.46354  2.40513  3.72494  3.29354  2.67741  2.69355  4.24690  2.90347  2.73739  3.18146  2.89801  2.37887  2.77519  2.98518  4.58477  3.61503
          0.02075  4.28134  5.00369  0.61958  0.77255  0.48576  0.95510
     49   2.86224  5.32662  1.51782  2.31361  4.67404  3.38786  3.78127  4.15964  2.11715  3.66632  4.46314  2.87637  3.91409  2.91880  3.14564  2.08283  3.12655  3.73947  5.82254  4.38968     69 - -
          2.68618  4.42225  2.77519  2.73123  3.46354  2.40513  3.72494  3.29354  2.67741  2.69355  4.24690  2.90347  2.73739  3.18146  2.89801  2.37887  2.77519  2.98518  4.58477  3.61503
          0.02075  4.28134  5.00369  0.61958  0.77255  0.48576  0.95510
     50   2.65832  3.49684  3.64297  3.06458  3.42806  3.65727  3.90851  2.77388  2.93720  1.76319  2.86292  3.43646  4.03208  2.60992  2.77677  2.91592  2.88886  2.57232  4.90144  3.68267     70 - -
          2.68618  4.42225  2.77519  2.73123  3.46354  2.40513  3.72494  3.29354  2.67741  2.69355  4.24690  2.90347  2.73739  3.18146  2.89801  2.37887  2.77519  2.98518  4.58477  3.61503
          0.02075  4.28134  5.00369  0.61958  0.77255  0.48576  0.95510
     51   3.37633  4.66138  5.14411  4.58140  3.28881  4.70886  5.06652  1.21902  4.44200  1.43041  2.10010  4.78293  4.89375  4.53169  4.52615  4.06642  3.60241  2.13457  5.34918  4.28011     71 - -
          2.68618  4.42225  2.77519  2.73123  3.46354  2.40513  3.72494  3.29354  2.67741  2.69355  4.24690  2.90347  2.73739  3.18146  2.89801  2.37887  2.77519  2.98518  4.58477  3.61503
          0.02075  4.28134  5.00369  0.61958  0.77255  0.48576  0.95510
     52   2.71718  5.06540  3.00950  2.11859  4.37602  3.48576  3.64458  3.81449  1.98861  3.33892  4.12377  2.97773  3.87663  2.76412  2.12730  2.41759  2.94042  3.44079  5.49949  3.07365     72 - -
          2.68602  4.42231  2.77525  2.73129  3.46359  2.40518  3.72500  3.29299  2.67746  2.69360  4.24695  2.90352  2.73745  3.18103  2.89806  2.37892  2.77525  2.98524  4.58483  3.61509
          0.75917  1.20331  1.46211  0.16728  1.87058  0.48576  0.95510
     53   2.77859  4.97856  3.08382  2.55825  4.35191  3.48111  3.63047  3.76606  2.14746  3.28928  4.11948  3.03305  3.89850  2.17594  1.80283  2.35546  3.00345  3.41989  5.42628  4.14811     74 - -
          2.68618  4.42225  2.77519  2.73123  3.46354  2.40513  3.72494  3.29354  2.67741  2.69355  4.24690  2.90347  2.73739  3.18146  2.89801  2.37887  2.77519  2.98518  4.58477  3.61503
          0.02686  4.02641  4.74875  0.61958  0.77255  0.75524  0.63469
     54   1.93484  4.54121  3.11591  2.21002  3.70348  3.44380  3.72661  3.12427  2.59597  2.79627  3.67655  3.09844  3.87126  2.96342  2.98686  2.72203  2.85218  2.86094  3.38480  3.78485     75 - -
          2.68618  4.42225  2.77519  2.73123  3.46354  2.40513  3.72494  3.29354  2.67741  2.69355  4.24690  2.90347  2.73739  3.18146  2.89801  2.37887  2.77519  2.98518  4.58477  3.61503
          0.02686  4.02641  4.74875  0.61958  0.77255  0.75524  0.63469
     55   2.79523  5.04542  3.12614  2.54098  4.40473  3.51688  3.59483  3.79987  1.76278  3.30361  4.12180  3.02301  3.89940  2.22632  2.09856  2.79063  2.51395  3.45222  5.43099  4.15730     76 - -
          2.68618  4.42225  2.77519  2.73123  3.46354  2.40513  3.72494  3.29354  2.67741  2.69355  4.24690  2.90347  2.73739  3.18146  2.89801  2.37887  2.77519  2.98518  4.58477  3.61503
          0.02686  4.02641  4.74875  0.61958  0.77255  0.46505  0.98914
     56   2.29251  4.98186  2.93391  2.26590  4.29449  3.43477  3.64820  3.72852  2.36950  3.27875  4.07211  2.95048  3.84744  2.55135  2.33741  2.01642  2.90917  3.36332  5.46635  4.11581     77 - -
          2.68618  4.42225  2.77519  2.73123  3.46354  2.40513  3.72494  3.29354  2.67741  2.69355  4.24690  2.90347  2.73739  3.18146  2.89801  2.37887  2.77519  2.98518  4.58477  3.61503
          0.02244  4.20412  4.92646  0.61958  0.77255  0.42942  1.05236
     57   2.68417  5.10885  2.53966  2.37177  4.43540  2.77283  3.64301  3.89759  2.38213  3.40820  4.17386  2.91349  3.84159  2.13200  2.28301  2.65848  2.57862  3.49366  5.56431  4.17691     78 - -
          2.68618  4.42225  2.77519  2.73123  3.46354  2.40513  3.72494  3.29354  2.67741  2.69355  4.24690  2.90347  2.73739  3.18146  2.89801  2.37887  2.77519  2.98518  4.58477  3.61503
          0.02075  4.28134  5.00369  0.61958  0.77255  0.48576  0.95510
     58   2.74785  4.93853  3.14440  2.59800  4.30407  2.86870  3.71759  3.70900  2.17241  3.27369  4.09165  3.08460  3.92945  2.86122  1.96688  2.77670  1.93413  3.36329  5.46236  4.16435     79 - -
          2.68618  4.42225  2.77519  2.73123  3.46354  2.40513  3.72494  3.29354  2.67741  2.69355  4.24690  2.90347  2.73739  3.18146  2.89801  2.37887  2.77519  2.98518  4.58477  3.61503
          0.02075  4.28134  5.00369  0.61958  0.77255  0.48576  0.95510
     59   2.38857  5.03842  2.76916  2.15473  4.38446  3.42314  3.77041  3.81481  2.56678  3.38677  4.20545  2.97204  1.76175  2.59076  3.01635  2.77199  3.03262  3.45253  5.59642  4.23789     80 - -
          2.68618  4.42225  2.77519  2.73123  3.46354  2.40513  3.72494  3.29354  2.67741  2.69355  4.24690  2.90347  2.73739  3.18146  2.89801  2.37887  2.77519  2.98518  4.58477  3.61503
          0.02075  4.28134  5.00369  0.61958  0.77255  0.48576  0.95510
     60   2.37786  4.20937  4.12383  3.55326  3.34756  3.82674  4.17919  2.00042  3.44784  1.76103  3.31475  3.79604  4.20490  3.69140  3.66395  2.51926  2.96438  1.90993  4.90674  3.71038     81 - -
          2.68621  4.42228  2.77522  2.73103  3.46357  2.40516  3.72497  3.29317  2.67744  2.69358  4.24692  2.90349  2.73742  3.18149  2.89803  2.37890  2.77522  2.98521  4.58480  3.61506
          0.09851  2.44074  5.00369  0.65610  0.73162  0.48576  0.95510
     61   2.42888  4.41907  3.44244  3.07301  4.41523  3.16279  4.19855  3.83436  3.10666  3.49129  4.30829  3.34673  1.93477  3.42269  3.47341  1.39248  2.30688  3.32688  5.72601  4.47741     84 - -
          2.68618  4.42225  2.77519  2.73123  3.46354  2.40513  3.72494  3.29354  2.67741  2.69355  4.24690  2.90347  2.73739  3.18146  2.89801  2.37887  2.77519  2.98518  4.58477  3.61503
          0.02075  4.28134  5.00369  0.61958  0.77255  0.48576  0.95510
     62   2.32405  4.71658  3.05982  2.65131  4.31738  3.32517  3.87871  3.74648  2.69427  3.34940  4.16292  3.10663  3.16617  2.53225  3.12104  1.40105  2.92654  3.33904  5.57174  4.25585     85 - -
          2.68618  4.42225  2.77519  2.73123  3.46354  2.40513  3.72494  3.29354  2.67741  2.69355  4.24690  2.90347  2.73739  3.18146  2.89801  2.37887  2.77519  2.98518  4.58477  3.61503
          0.02075  4.28134  5.00369  0.61958  0.77255  0.48576  0.95510
     63   2.78118  5.25992  2.30613  1.93093  4.57976  3.39493  3.71430  4.06049  2.53961  3.56398  4.34023  2.07664  3.87401  2.83832  3.05579  2.49094  2.25481  3.64329  5.72209  4.29687     86 - -
          2.68618  4.42225  2.77519  2.73123  3.46354  2.40513  3.72494  3.29354  2.67741  2.69355  4.24690  2.90347  2.73739  3.18146  2.89801  2.37887  2.77519  2.98518  4.58477  3.61503
          0.02075  4.28134  5.00369  0.61958  0.77255  0.48576  0.95510
     64   2.18962  5.00180  3.05491  2.49256  4.31025  3.49456  3.66103  3.73363  2.05775  3.28092  4.07862  3.00703  3.88742  2.47021  2.33816  2.71934  2.25915  3.37746  5.46212  4.13048     87 - -
          2.68556  4.42106  2.77536  2.73087  3.46226  2.40561  3.72543  3.29402  2.67789  2.69292  4.24738  2.90368  2.73757  3.18123  2.89822  2.37881  2.77536  2.98498  4.58525  3.61551
          0.21626  1.67260  5.00369  2.32098  0.10334  0.48576  0.95510
     65   3.32822  4.58407  5.19909  4.67061  3.53499  4.76187  5.24581  1.21027  4.56195  1.46640  3.31353  4.85793  4.97750  4.71784  4.68379  4.14165  3.57090  1.47828  5.57757  4.44925    105 - -
          2.68618  4.42225  2.77519  2.73123  3.46354  2.40513  3.72494  3.29354  2.67741  2.69355  4.24690  2.90347  2.73739  3.18146  2.89801  2.37887  2.77519  2.98518  4.58477  3.61503
          0.02075  4.28134  5.00369  0.61958  0.77255  0.48576  0.95510
     66   2.43169  4.50925  3.33438  2.77570  3.21963  2.44748  3.80446  3.05582  2.70565  2.27857  3.62277  3.22353  3.94704  3.05891  2.30972  2.79227  2.87997  2.80738  5.08140  3.81613    106 - -
          2.68618  4.42225  2.77519  2.73123  3.46354  2.40513  3.72494  3.29354  2.67741  2.69355  4.24690  2.90347  2.73739  3.18146  2.89801  2.37887  2.77519  2.98518  4.58477  3.61503
          0.02075  4.28134  5.00369  0.61958  0.77255  0.48576  0.95510
     67   2.83780  5.15101  3.07313  2.54954  4.52432  3.54446  3.68584  3.94851  2.24126  3.44364  4.24547  2.59288  3.95112  2.31414  1.60306  2.43776  3.05742  3.57419  5.56587  4.25637    107 - -
          2.68618  4.42225  2.77519  2.73123  3.46354  2.40513  3.72494  3.29354  2.67741  2.69355  4.24690  2.90347  2.73739  3.18146  2.89801  2.37887  2.77519  2.98518  4.58477  3.61503
          0.02075  4.28134  5.00369  0.61958  0.77255  0.48576  0.95510
     68   2.36612  4.09147  4.38464  3.78805  2.67744  3.82809  4.14519  2.17183  3.62929  2.01447  2.55647  3.89911  4.18488  3.80284  3.72852  3.12976  2.91150  1.97072  4.70769  2.68522    108 - -
          2.68618  4.42225  2.77519  2.73123  3.46354  2.40513  3.72494  3.29354  2.67741  2.69355  4.24690  2.90347  2.73739  3.18146  2.89801  2.37887  2.77519  2.98518  4.58477  3.61503
          0.02075  4.28134  5.00369  0.61958  0.77255  0.48576  0.95510
     69   1.05958  2.77421  4.02142  3.62125  4.26375  2.52547  4.47104  3.65236  3.56267  3.37002  4.20895  3.60466  3.84780  3.81244  3.81661  2.06017  2.81365  3.15779  5.66195  4.49004    109 - -
          2.68618  4.42225  2.77519  2.73123  3.46354  2.40513  3.72494  3.29354  2.67741  2.69355  4.24690  2.90347  2.73739  3.18146  2.89801  2.37887  2.77519  2.98518  4.58477  3.61503
          0.02075  4.28134  5.00369  0.61958  0.77255  0.48576  0.95510
     70   2.98682  4.47674  4.15151  3.63287  2.20729  3.97238  3.80865  2.93524  3.52699  2.18564  3.57865  3.80349  4.33437  3.72735  3.73587  2.45033  3.21969  2.76077  4.21864  1.44962    110 - -
          2.68618  4.42225  2.77519  2.73123  3.46354  2.40513  3.72494  3.29354  2.67741  2.69355  4.24690  2.90347  2.73739  3.18146  2.89801  2.37887  2.77519  2.98518  4.58477  3.61503
          0.02075  4.28134  5.00369  0.61958  0.77255  0.48576  0.95510
     71   3.02373  5.37827  2.65958  1.99784  4.69245  3.49129  3.83278  4.16853  2.52798  3.66520  4.52129  2.99294  4.01746  1.20805  2.90751  2.96901  3.27406  3.79800  5.79388  4.42966    111 - -
          2.68618  4.42225  2.77519  2.73123  3.46354  2.40513  3.72494  3.29354  2.67741  2.69355  4.24690  2.90347  2.73739  3.18146  2.89801  2.37887  2.77519  2.98518  4.58477  3.61503
          0.02075  4.28134  5.00369  0.61958  0.77255  0.48576  0.95510
     72   3.29671  4.55304  5.18661  4.70850  3.78289  4.75792  5.41388  0.98998  4.61151  2.24092  3.55617  4.89091  5.03426  4.86254  4.78529  4.17150  3.56232  1.20763  5.82430  4.61946    112 - -
          2.68618  4.42225  2.77519  2.73123  3.46354  2.40513  3.72494  3.29354  2.67741  2.69355  4.24690  2.90347  2.73739  3.18146  2.89801  2.37887  2.77519  2.98518  4.58477  3.61503
          0.02075  4.28134  5.00369  0.61958  0.77255  0.48576  0.95510
     73   3.36218  4.69924  4.98766  4.47692  3.33093  4.60000  5.04344  2.14920  4.30862  0.88344  3.14559  4.69357  4.86370  4.48252  4.43699  3.99007  3.61521  1.63325  5.38949  4.26324    113 - -
          2.68618  4.42225  2.77519  2.73123  3.46354  2.40513  3.72494  3.29354  2.67741  2.69355  4.24690  2.90347  2.73739  3.18146  2.89801  2.37887  2.77519  2.98518  4.58477  3.61503
          0.02075  4.28134  5.00369  0.61958  0.77255  0.48576  0.95510
     74   2.69090  5.16965  2.54137  2.21401  4.50874  3.43019  3.62726  3.98243  1.89459  3.46490  4.21728  2.90048  3.83752  2.35675  2.50741  2.30596  2.92147  3.55822  5.59716  4.20036    114 - -
          2.68618  4.42225  2.77519  2.73123  3.46354  2.40513  3.72494  3.29354  2.67741  2.69355  4.24690  2.90347  2.73739  3.18146  2.89801  2.37887  2.77519  2.98518  4.58477  3.61503
          0.02075  4.28134  5.00369  0.61958  0.77255  0.48576  0.95510
     75   0.93368  4.31782  3.71437  3.49687  4.59548  1.76885  4.54999  3.98061  3.59579  3.70988  4.54289  3.56453  3.87732  3.85191  3.86972  2.57940  2.90688  3.39085  5.93238  4.76109    115 - -
          2.68618  4.42225  2.77519  2.73123  3.46354  2.40513  3.72494  3.29354  2.67741  2.69355  4.24690  2.90347  2.73739  3.18146  2.89801  2.37887  2.77519  2.98518  4.58477  3.61503
          0.02075  4.28134  5.00369  0.61958  0.77255  0.48576  0.95510
     76   3.65054  5.00242  4.84668  4.50733  3.34759  4.49799  5.03840  2.59053  4.27321  0.49678  3.27557  4.74502  4.87488  4.53963  4.37439  4.14790  3.93238  2.73043  5.35412  4.16572    116 - -
          2.68618  4.42225  2.77519  2.73123  3.46354  2.40513  3.72494  3.29354  2.67741  2.69355  4.24690  2.90347  2.73739  3.18146  2.89801  2.37887  2.77519  2.98518  4.58477  3.61503
          0.02075  4.28134  5.00369  0.61958  0.77255  0.48576  0.95510
     77   1.86553  4.59685  3.18770  2.28435  3.93426  3.43894  3.83954  3.26568  2.71891  2.97435  3.83262  3.16082  3.90945  3.05138  3.13873  2.24604  2.89327  2.25936  5.28893  4.00457    117 - -
          2.68618  4.42225  2.77519  2.73123  3.46354  2.40513  3.72494  3.29354  2.67741  2.69355  4.24690  2.90347  2.73739  3.18146  2.89801  2.37887  2.77519  2.98518  4.58477  3.61503
          0.02075  4.28134  5.00369  0.61958  0.77255  0.48576  0.95510
     78   3.23186  4.63131  4.42824  3.95285  1.38090  4.17783  2.71848  3.12382  3.82464  2.68946  3.74977  3.97605  4.51710  3.94529  3.96508  3.48815  3.45738  2.37269  3.98755  1.67192    118 - -
          2.68618  4.42225  2.77519  2.73123  3.46354  2.40513  3.72494  3.29354  2.67741  2.69355  4.24690  2.90347  2.73739  3.18146  2.89801  2.37887  2.77519  2.98518  4.58477  3.61503
          0.02075  4.28134  5.00369  0.61958  0.77255  0.48576  0.95510
     79   3.59563  4.89908  5.16309  4.61329  3.14793  4.83536  5.11491  2.34443  4.41075  0.68111  2.22885  4.87785  4.96945  4.50111  4.49359  4.21671  3.81352  2.54835  5.31210  4.26760    119 - -
          2.68618  4.42225  2.77519  2.73123  3.46354  2.40513  3.72494  3.29354  2.67741  2.69355  4.24690  2.90347  2.73739  3.18146  2.89801  2.37887  2.77519  2.98518  4.58477  3.61503
          0.02075  4.28134  5.00369  0.61958  0.77255  0.48576  0.95510
     80   2.79909  5.07273  2.76363  2.46230  4.32288  3.42120  2.28019  3.92134  2.58602  3.46910  4.29068  1.66680  3.92894  2.95315  3.02381  2.38233  3.07207  3.53987  5.56965  4.16055    120 - -
          2.68618  4.42225  2.77519  2.73123  3.46354  2.40513  3.72494  3.29354  2.67741  2.69355  4.24690  2.90347  2.73739  3.18146  2.89801  2.37887  2.77519  2.98518  4.58477  3.61503
          0.02075  4.28134  5.00369  0.61958  0.77255  0.48576  0.95510
     81   2.40631  5.08603  2.90853  1.95637  4.40333  3.43391  3.62802  3.86277  2.22364  3.37624  4.14042  2.91657  3.83377  2.46003  2.62447  2.27753  2.65733  3.46295  5.53465  4.15108    121 - -
          2.68618  4.42225  2.77519  2.73123  3.46354  2.40513  3.72494  3.29354  2.67741  2.69355  4.24690  2.90347  2.73739  3.18146  2.89801  2.37887  2.77519  2.98518  4.58477  3.61503
          0.02075  4.28134  5.00369  0.61958  0.77255  0.48576  0.95510
     82   2.73722  5.05355  2.93672  2.45129  4.15703  3.48092  2.51294  3.78149  2.40705  3.31872  4.12230  2.31202  3.89193  2.04731  2.83964  2.72876  2.96694  3.42177  5.39832  3.32509    122 - -
          2.68618  4.42225  2.77519  2.73123  3.46354  2.40513  3.72494  3.29354  2.67741  2.69355  4.24690  2.90347  2.73739  3.18146  2.89801  2.37887  2.77519  2.98518  4.58477  3.61503
          0.02075  4.28134  5.00369  0.61958  0.77255  0.48576  0.95510
     83   2.73643  5.20825  2.30054  2.17427  4.53545  2.24802  3.66506  4.00888  2.17755  3.50128  4.26617  2.89253  3.85835  2.77846  2.35064  2.69401  2.97282  3.59181  5.64448  4.24071    123 - -
          2.68618  4.42225  2.77519  2.73123  3.46354  2.40513  3.72494  3.29354  2.67741  2.69355  4.24690  2.90347  2.73739  3.18146  2.89801  2.37887  2.77519  2.98518  4.58477  3.61503
          0.02075  4.28134  5.00369  0.61958  0.77255  0.48576  0.95510
     84   3.32232  4.60679  5.14261  4.57591  3.29819  4.65775  5.02812  1.49561  4.44841  1.23673  2.35559  4.75092  4.85684  4.52441  4.51904  4.01080  3.54913  1.83434  5.32325  4.25347    124 - -
          2.68618  4.42225  2.77519  2.73123  3.46354  2.40513  3.72494  3.29354  2.67741  2.69355  4.24690  2.90347  2.73739  3.18146  2.89801  2.37887  2.77519  2.98518  4.58477  3.61503
          0.02075  4.28134  5.00369  0.61958  0.77255  0.48576  0.95510
     85   2.68447  4.36164  4.10116  3.67123  3.85161  3.59267  4.50956  2.46976  3.56845  2.67633  3.76294  3.84071  4.19693  3.88515  3.82275  3.00414  1.42343  1.49381  5.46785  4.25167    125 - -
          2.68618  4.42225  2.77519  2.73123  3.46354  2.40513  3.72494  3.29354  2.67741  2.69355  4.24690  2.90347  2.73739  3.18146  2.89801  2.37887  2.77519  2.98518  4.58477  3.61503
          0.02075  4.28134  5.00369  0.61958  0.77255  0.48576  0.95510
     86   3.55687  5.26399  3.63481  3.45419  3.66411  3.87061  0.51367  4.32717  3.29083  3.75861  4.84935  3.83909  4.45404  3.83144  3.52169  3.62995  3.88238  4.05465  5.11709  3.60739    126 - -
          2.68618  4.42225  2.77519  2.73123  3.46354  2.40513  3.72494  3.29354  2.67741  2.69355  4.24690  2.90347  2.73739  3.18146  2.89801  2.37887  2.77519  2.98518  4.58477  3.61503
          0.02075  4.28134  5.00369  0.61958  0.77255  0.48576  0.95510
     87   2.94505  4.97035  3.44304  2.98545  4.61156  1.97155  3.98330  4.06415  2.47414  3.59772  4.46057  3.38141  4.09599  3.15826  1.11305  3.01477  3.25239  3.67311  5.65865  4.46511    127 - -
          2.68618  4.42225  2.77519  2.73123  3.46354  2.40513  3.72494  3.29354  2.67741  2.69355  4.24690  2.90347  2.73739  3.18146  2.89801  2.37887  2.77519  2.98518  4.58477  3.61503
          0.02075  4.28134  5.00369  0.61958  0.77255  0.48576  0.95510
     88   2.23212  3.38246  3.18871  2.64088  3.99433  3.42291  3.77749  3.39522  2.61336  3.03438  3.86738  2.67198  3.87411  2.96218  2.51766  2.09092  2.50898  3.07434  5.30874  4.01072    128 - -
          2.68618  4.42225  2.77519  2.73123  3.46354  2.40513  3.72494  3.29354  2.67741  2.69355  4.24690  2.90347  2.73739  3.18146  2.89801  2.37887  2.77519  2.98518  4.58477  3.61503
          0.02075  4.28134  5.00369  0.61958  0.77255  0.48576  0.95510
     89   3.65054  5.00242  4.84668  4.50733  3.34759  4.49799  5.03840  2.59053  4.27321  0.49678  3.27557  4.74502  4.87488  4.53963  4.37439  4.14790  3.93238  2.73043  5.35412  4.16572    129 - -
          2.68618  4.42225  2.77519  2.73123  3.46354  2.40513  3.72494  3.29354  2.67741  2.69355  4.24690  2.90347  2.73739  3.18146  2.89801  2.37887  2.77519  2.98518  4.58477  3.61503
          0.02075  4.28134  5.00369  0.61958  0.77255  0.48576  0.95510
     90   2.07174  2.09001  4.01358  3.59445  4.17030  3.12752  4.43143  3.51475  3.52200  3.26463  4.12020  3.60492  3.86466  3.78133  3.77672  1.30689  2.37502  3.07055  5.58372  4.40597    130 - -
          2.68618  4.42225  2.77519  2.73123  3.46354  2.40513  3.72494  3.29354  2.67741  2.69355  4.24690  2.90347  2.73739  3.18146  2.89801  2.37887  2.77519  2.98518  4.58477  3.61503
          0.02075  4.28134  5.00369  0.61958  0.77255  0.48576  0.95510
     91   2.65281  4.44443  3.58023  3.10476  3.71882  3.51894  4.06896  2.94769  3.01379  1.87635  3.66437  3.45421  1.82251  3.37132  3.33830  2.86330  2.47249  2.73232  5.21553  3.97667    131 - -
          2.68618  4.42225  2.77519  2.73123  3.46354  2.40513  3.72494  3.29354  2.67741  2.69355  4.24690  2.90347  2.73739  3.18146  2.89801  2.37887  2.77519  2.98518  4.58477  3.61503
          0.02075  4.28134  5.00369  0.61958  0.77255  0.48576  0.95510
     92   2.69232  5.13459  2.14159  2.13128  3.57722  3.41392  3.20895  3.91042  2.43013  3.42436  4.19072  2.37832  3.83934  2.76705  2.92689  2.30139  2.92884  3.50625  5.58574  4.18361    132 - -
          2.68618  4.42225  2.77519  2.73123  3.46354  2.40513  3.72494  3.29354  2.67741  2.69355  4.24690  2.90347  2.73739  3.18146  2.89801  2.37887  2.77519  2.98518  4.58477  3.61503
          0.02075  4.28134  5.00369  0.61958  0.77255  0.48576  0.95510
     93   2.68533  4.75888  2.94660  2.74498  4.47633  3.29828  4.06921  3.90795  2.92924  3.57775  4.43955  1.13361  3.94677  3.27515  3.32109  2.77057  2.26358  3.47450  5.76276  4.42682    133 - -
          2.68618  4.42225  2.77519  2.73123  3.46354  2.40513  3.72494  3.29354  2.67741  2.69355  4.24690  2.90347  2.73739  3.18146  2.89801  2.37887  2.77519  2.98518  4.58477  3.61503
          0.02075  4.28134  5.00369  0.61958  0.77255  0.48576  0.95510
     94   3.29980  4.56945  5.15007  4.67640  3.74246  4.72501  5.37751  0.87304  4.56708  2.19255  3.52338  4.86210  5.01303  4.81869  4.73963  4.14126  3.56860  1.41589  5.78904  4.58778    134 - -
          2.68618  4.42225  2.77519  2.73123  3.46354  2.40513  3.72494  3.29354  2.67741  2.69355  4.24690  2.90347  2.73739  3.18146  2.89801  2.37887  2.77519  2.98518  4.58477  3.61503
          0.02075  4.28134  5.00369  0.61958  0.77255  0.48576  0.95510
     95   2.41578  4.84386  3.18006  2.60325  4.10209  3.53795  3.70365  3.49377  1.87968  2.29981  3.93341  3.09283  3.92595  2.86473  2.34087  2.52923  2.94795  3.18857  5.33598  4.04361    135 - -
          2.68618  4.42225  2.77519  2.73123  3.46354  2.40513  3.72494  3.29354  2.67741  2.69355  4.24690  2.90347  2.73739  3.18146  2.89801  2.37887  2.77519  2.98518  4.58477  3.61503
          0.02075  4.28134  5.00369  0.61958  0.77255  0.48576  0.95510
     96   3.58977  4.87639  5.13033  4.63235  1.85446  4.75106  4.67705  2.47000  4.47871  0.81237  3.03979  4.75174  4.92820  4.48929  4.52262  4.13327  3.80912  2.65425  4.83622  3.42337    136 - -
          2.68618  4.42225  2.77519  2.73123  3.46354  2.40513  3.72494  3.29354  2.67741  2.69355  4.24690  2.90347  2.73739  3.18146  2.89801  2.37887  2.77519  2.98518  4.58477  3.61503
          0.02075  4.28134  5.00369  0.61958  0.77255  0.48576  0.95510
     97   2.43239  5.06159  1.24248  2.43283  4.61365  3.33155  3.91543  3.99828  2.84522  3.62902  4.46345  2.96329  3.92655  3.08113  3.36016  2.79626  2.36458  3.58655  5.85121  4.45080    137 - -
          2.68618  4.42225  2.77519  2.73123  3.46354  2.40513  3.72494  3.29354  2.67741  2.69355  4.24690  2.90347  2.73739  3.18146  2.89801  2.37887  2.77519  2.98518  4.58477  3.61503
          0.02075  4.28134  5.00369  0.61958  0.77255  0.48576  0.95510
     98   2.69844  5.10177  2.34270  2.36546  4.42156  3.03660  3.02362  3.88514  2.44688  3.41017  4.18512  2.90989  3.84993  2.79127  2.67575  1.80612  2.93992  3.48828  5.57955  4.18800    138 - -
          2.68618  4.42225  2.77519  2.73123  3.46354  2.40513  3.72494  3.29354  2.67741  2.69355  4.24690  2.90347  2.73739  3.18146  2.89801  2.37887  2.77519  2.98518  4.58477  3.61503
          0.02075  4.28134  5.00369  0.61958  0.77255  0.48576  0.95510
     99   2.20512  4.99372  2.84607  2.09256  4.36538  3.39873  3.71233  3.81206  2.50909  3.36655  4.15483  2.15849  3.85600  2.84486  2.98975  2.27691  2.55063  3.42387  5.55996  4.18712    139 - -
          2.68618  4.42225  2.77519  2.73123  3.46354  2.40513  3.72494  3.29354  2.67741  2.69355  4.24690  2.90347  2.73739  3.18146  2.89801  2.37887  2.77519  2.98518  4.58477  3.61503
          0.02075  4.28134  5.00369  0.61958  0.77255  0.48576  0.95510
    100   2.78443  5.16901  2.42259  2.36908  4.53713  1.76169  3.75411  4.00520  2.56587  3.53197  4.32561  2.31494  3.89439  2.88985  2.56601  2.75486  3.04674  3.60051  5.70139  4.30308    140 - -
          2.68618  4.42225  2.77519  2.73123  3.46354  2.40513  3.72494  3.29354  2.67741  2.69355  4.24690  2.90347  2.73739  3.18146  2.89801  2.37887  2.77519  2.98518  4.58477  3.61503
          0.02075  4.28134  5.00369  0.61958  0.77255  0.48576  0.95510
    101   2.77766  5.27965  2.25072  2.31465  4.60059  3.40920  3.17096  4.08587  2.28592  3.57107  4.33912  1.86937  3.87133  2.30000  2.96989  2.72328  3.01888  3.66112  5.71081  4.28963    141 - -
          2.68618  4.42225  2.77519  2.73123  3.46354  2.40513  3.72494  3.29354  2.67741  2.69355  4.24690  2.90347  2.73739  3.18146  2.89801  2.37887  2.77519  2.98518  4.58477  3.61503
          0.02075  4.28134  5.00369  0.61958  0.77255  0.48576  0.95510
    102   2.71438  4.46229  4.96730  4.46588  3.78418  4.52619  5.14432  1.25845  4.37067  2.35963  3.58841  4.64363  4.85594  4.62746  4.55671  3.90972  3.42414  1.07769  5.67928  4.47029    142 - -
          2.68618  4.42225  2.77519  2.73123  3.46354  2.40513  3.72494  3.29354  2.67741  2.69355  4.24690  2.90347  2.73739  3.18146  2.89801  2.37887  2.77519  2.98518  4.58477  3.61503
          0.02075  4.28134  5.00369  0.61958  0.77255  0.48576  0.95510
    103   3.28697  5.38621  3.73243  3.01092  4.90405  3.86143  3.74979  4.22940  0.91427  3.62330  4.50183  3.38769  4.21745  2.88029  1.77245  3.27043  3.43327  3.90972  5.61899  4.48821    143 - -
          2.68618  4.42225  2.77519  2.73123  3.46354  2.40513  3.72494  3.29354  2.67741  2.69355  4.24690  2.90347  2.73739  3.18146  2.89801  2.37887  2.77519  2.98518  4.58477  3.61503
          0.02075  4.28134  5.00369  0.61958  0.77255  0.48576  0.95510
    104   3.65054  5.00242  4.84668  4.50733  3.34759  4.49799  5.03840  2.59053  4.27321  0.49678  3.27557  4.74502  4.87488  4.53963  4.37439  4.14790  3.93238  2.73043  5.35412  4.16572    144 - -
          2.68618  4.42225  2.77519  2.73123  3.46354  2.40513  3.72494  3.29354  2.67741  2.69355  4.24690  2.90347  2.73739  3.18146  2.89801  2.37887  2.77519  2.98518  4.58477  3.61503
          0.02075  4.28134  5.00369  0.61958  0.77255  0.48576  0.95510
    105   2.11405  4.58489  3.27761  2.77527  4.19067  3.32072  3.90607  3.59499  2.72057  3.22978  4.05303  3.18743  3.86892  3.09151  2.58457  1.60822  2.25956  3.20723  5.47922  4.19450    145 - -
          2.68618  4.42225  2.77519  2.73123  3.46354  2.40513  3.72494  3.29354  2.67741  2.69355  4.24690  2.90347  2.73739  3.18146  2.89801  2.37887  2.77519  2.98518  4.58477  3.61503
          0.02075  4.28134  5.00369  0.61958  0.77255  0.48576  0.95510
    106   2.84182  5.36201  1.73846  2.29380  4.67208  3.39891  3.09714  4.16884  2.15355  3.65262  4.43290  2.02763  3.89633  2.86130  3.06987  2.77462  3.09078  3.74200  5.79291  4.35441    146 - -
          2.68618  4.42225  2.77519  2.73123  3.46354  2.40513  3.72494  3.29354  2.67741  2.69355  4.24690  2.90347  2.73739  3.18146  2.89801  2.37887  2.77519  2.98518  4.58477  3.61503
          0.02075  4.28134  5.00369  0.61958  0.77255  0.48576  0.95510
    107   4.16171  5.20820  5.13530  4.96022  1.38268  4.78018  3.55801  3.82476  4.75595  3.07578  4.37158  4.37232  5.04853  4.50906  4.62828  4.16290  4.36252  3.74258  2.30006  0.92389    147 - -
          2.68618  4.42225  2.77519  2.73123  3.46354  2.40513  3.72494  3.29354  2.67741  2.69355  4.24690  2.90347  2.73739  3.18146  2.89801  2.37887  2.77519  2.98518  4.58477  3.61503
          0.02075  4.28134  5.00369  0.61958  0.77255  0.48576  0.95510
    108   2.44653  4.39889  3.46320  3.34274  4.70116  0.84624  4.53087  4.21141  3.57115  3.88061  4.70252  3.49657  3.89597  3.82375  3.86359  2.04954  2.96872  3.55373  6.01086  4.80257    148 - -
          2.68618  4.42225  2.77519  2.73123  3.46354  2.40513  3.72494  3.29354  2.67741  2.69355  4.24690  2.90347  2.73739  3.18146  2.89801  2.37887  2.77519  2.98518  4.58477  3.61503
          0.02075  4.28134  5.00369  0.61958  0.77255  0.48576  0.95510
    109   3.65054  5.00242  4.84668  4.50733  3.34759  4.49799  5.03840  2.59053  4.27321  0.49678  3.27557  4.74502  4.87488  4.53963  4.37439  4.14790  3.93238  2.73043  5.35412  4.16572    149 - -
          2.68618  4.42225  2.77519  2.73123  3.46354  2.40513  3.72494  3.29354  2.67741  2.69355  4.24690  2.90347  2.73739  3.18146  2.89801  2.37887  2.77519  2.98518  4.58477  3.61503
          0.02075  4.28134  5.00369  0.61958  0.77255  0.48576  0.95510
    110   2.25988  4.34753  3.80527  3.27523  2.55420  3.71361  3.88848  2.85266  3.20611  2.55285  3.49418  3.56887  4.12065  3.46956  3.48665  2.54383  2.98839  2.64378  4.58090  1.73075    150 - -
          2.68618  4.42225  2.77519  2.73123  3.46354  2.40513  3.72494  3.29354  2.67741  2.69355  4.24690  2.90347  2.73739  3.18146  2.89801  2.37887  2.77519  2.98518  4.58477  3.61503
          0.02075  4.28134  5.00369  0.61958  0.77255  0.48576  0.95510
    111   3.58237  5.11013  4.05611  3.70075  2.27978  4.24536  1.58025  3.75871  3.51610  3.12672  4.28589  3.85689  4.62174  3.81771  3.73709  3.61846  3.81112  3.59400  3.93239  1.14533    151 - -
          2.68618  4.42225  2.77519  2.73123  3.46354  2.40513  3.72494  3.29354  2.67741  2.69355  4.24690  2.90347  2.73739  3.18146  2.89801  2.37887  2.77519  2.98518  4.58477  3.61503
          0.02075  4.28134  5.00369  0.61958  0.77255  0.48576  0.95510
    112   3.38032  4.66717  5.16515  4.59161  3.23373  4.69684  5.03734  1.74113  4.46180  1.05060  2.18442  4.78266  4.87216  4.50989  4.52265  4.04839  3.60137  2.00474  5.29644  4.25285    152 - -
          2.68618  4.42225  2.77519  2.73123  3.46354  2.40513  3.72494  3.29354  2.67741  2.69355  4.24690  2.90347  2.73739  3.18146  2.89801  2.37887  2.77519  2.98518  4.58477  3.61503
          0.02075  4.28134  5.00369  0.61958  0.77255  0.48576  0.95510
    113   2.39988  4.34208  3.62356  3.30752  4.42398  3.12921  4.36197  3.79965  3.31933  3.52059  4.36234  3.47031  3.86768  3.63097  3.63001  1.34645  1.39681  3.28646  5.77535  4.55321    153 - -
          2.68618  4.42225  2.77519  2.73123  3.46354  2.40513  3.72494  3.29354  2.67741  2.69355  4.24690  2.90347  2.73739  3.18146  2.89801  2.37887  2.77519  2.98518  4.58477  3.61503
          0.02075  4.28134  5.00369  0.61958  0.77255  0.48576  0.95510
    114   2.41438  5.19262  2.05910  2.11684  4.51803  3.41027  3.15832  3.99758  2.41553  3.48842  4.24488  2.53732  3.83963  2.75868  2.46176  2.66347  2.94195  3.57404  5.63174  4.21985    154 - -
          2.68618  4.42225  2.77519  2.73123  3.46354  2.40513  3.72494  3.29354  2.67741  2.69355  4.24690  2.90347  2.73739  3.18146  2.89801  2.37887  2.77519  2.98518  4.58477  3.61503
          0.02075  4.28134  5.00369  0.61958  0.77255  0.48576  0.95510
    115   2.72824  4.94012  3.00743  2.51090  3.29252  3.50229  2.14060  3.62008  2.47187  3.19170  4.02083  2.62205  3.90949  2.17113  2.90171  2.74670  2.95977  3.29355  5.25260  3.82726    155 - -
          2.68618  4.42225  2.77519  2.73123  3.46354  2.40513  3.72494  3.29354  2.67741  2.69355  4.24690  2.90347  2.73739  3.18146  2.89801  2.37887  2.77519  2.98518  4.58477  3.61503
          0.02075  4.28134  5.00369  0.61958  0.77255  0.48576  0.95510
    116   3.25493  4.96947  4.01035  3.97032  5.06671  0.30780  5.04500  4.78611  4.20586  4.38004  5.37299  4.17681  4.37123  4.49839  4.37791  3.44147  3.76710  4.23491  6.03359  5.18916    156 - -
          2.68618  4.42225  2.77519  2.73123  3.46354  2.40513  3.72494  3.29354  2.67741  2.69355  4.24690  2.90347  2.73739  3.18146  2.89801  2.37887  2.77519  2.98518  4.58477  3.61503
          0.02075  4.28134  5.00369  0.61958  0.77255  0.48576  0.95510
    117   2.08476  5.04016  2.81271  1.87170  4.34802  3.42614  2.47886  3.79590  2.49784  3.35320  4.15161  2.94478  3.87594  2.84643  2.96689  2.47053  2.96811  3.42641  5.54747  4.17590    157 - -
          2.68618  4.42225  2.77519  2.73123  3.46354  2.40513  3.72494  3.29354  2.67741  2.69355  4.24690  2.90347  2.73739  3.18146  2.89801  2.37887  2.77519  2.98518  4.58477  3.61503
          0.02075  4.28134  5.00369  0.61958  0.77255  0.48576  0.95510
    118   2.68556  4.79467  2.27458  2.53577  3.14327  3.49118  3.72585  3.39028  2.58580  2.33454  3.87640  2.24405  3.90448  2.91661  3.04021  2.74064  2.92264  3.09961  5.25166  3.89027    158 - -
          2.68618  4.42225  2.77519  2.73123  3.46354  2.40513  3.72494  3.29354  2.67741  2.69355  4.24690  2.90347  2.73739  3.18146  2.89801  2.37887  2.77519  2.98518  4.58477  3.61503
          0.02075  4.28134  5.00369  0.61958  0.77255  0.48576  0.95510
    119   2.26649  4.32405  4.26928  3.73908  3.59733  3.91466  4.45806  2.17329  3.63783  2.11794  3.50521  3.97066  4.35141  3.91130  3.87578  3.25543  2.68231  1.22633  5.23389  4.02970    159 - -
          2.68618  4.42225  2.77519  2.73123  3.46354  2.40513  3.72494  3.29354  2.67741  2.69355  4.24690  2.90347  2.73739  3.18146  2.89801  2.37887  2.77519  2.98518  4.58477  3.61503
          0.12859  4.28134  2.23642  0.61958  0.77255  0.48576  0.95510
    120   2.24147  4.83739  1.99218  2.45945  4.39361  3.28670  3.79409  3.82949  2.64622  3.41397  4.21440  2.96244  3.82764  2.94606  3.12779  1.87467  2.56040  3.40963  5.61965  4.25799    160 - -
          2.68618  4.42225  2.77519  2.73123  3.46354  2.40513  3.72494  3.29354  2.67741  2.69355  4.24690  2.90347  2.73739  3.18146  2.89801  2.37887  2.77519  2.98518  4.58477  3.61503
          0.02309  4.17584  4.89819  0.61958  0.77255  0.61470  0.77828
    121   2.87911  4.49980  3.98963  3.63605  1.11851  3.70771  3.92851  3.04303  3.57783  2.63669  3.74570  3.76696  4.24457  3.80729  3.78542  2.39819  3.21907  2.86297  4.37095  2.76396    161 - -
          2.68618  4.42225  2.77519  2.73123  3.46354  2.40513  3.72494  3.29354  2.67741  2.69355  4.24690  2.90347  2.73739  3.18146  2.89801  2.37887  2.77519  2.98518  4.58477  3.61503
          0.02309  4.17584  4.89819  0.61958  0.77255  0.41284  1.08403
    122   3.38962  5.05666  4.04311  3.95424  4.88313  3.72214  4.97952  4.55826  4.05150  4.12925  5.20893  4.21123  0.32876  4.42612  4.23265  3.57399  3.86590  4.15198  5.93457  5.01518    162 - -
          2.68618  4.42225  2.77519  2.73123  3.46354  2.40513  3.72494  3.29354  2.67741  2.69355  4.24690  2.90347  2.73739  3.18146  2.89801  2.37887  2.77519  2.98518  4.58477  3.61503
          0.02075  4.28134  5.00369  0.61958  0.77255  0.48576  0.95510
    123   2.91929  4.48665  3.90642  3.44320  3.26512  3.87707  2.75192  1.19596  3.21624  2.43245  3.52806  3.74486  4.28794  3.61975  3.45170  3.23093  3.17227  2.47087  4.86935  3.47992    163 - -
          2.68618  4.42225  2.77519  2.73123  3.46354  2.40513  3.72494  3.29354  2.67741  2.69355  4.24690  2.90347  2.73739  3.18146  2.89801  2.37887  2.77519  2.98518  4.58477  3.61503
          0.02075  4.28134  5.00369  0.61958  0.77255  0.48576  0.95510
    124   1.95416  4.31371  3.65038  3.30671  4.49333  1.34208  4.36829  3.91731  3.34981  3.58799  4.39417  3.45613  3.83558  3.62489  3.68090  2.06563  2.10142  3.34451  5.82192  4.61374    164 - -
          2.68618  4.42225  2.77519  2.73123  3.46354  2.40513  3.72494  3.29354  2.67741  2.69355  4.24690  2.90347  2.73739  3.18146  2.89801  2.37887  2.77519  2.98518  4.58477  3.61503
          0.02075  4.28134  5.00369  0.61958  0.77255  0.48576  0.95510
    125   2.75441  4.96718  3.09265  2.54859  3.99937  3.53399  2.99792  3.65702  2.38136  3.21683  4.04262  2.21437  3.92604  2.84378  2.11830  2.77094  2.97766  3.32840  5.28012  2.64928    165 - -
          2.68596  4.42233  2.77527  2.73131  3.46362  2.40521  3.72502  3.29362  2.67749  2.69333  4.24698  2.90355  2.73716  3.18154  2.89809  2.37873  2.77527  2.98526  4.58485  3.61511
          0.12859  2.17199  5.00369  1.12104  0.39444  0.48576  0.95510
    126   2.88723  4.62689  3.75521  3.36390  3.68719  3.67592  4.28449  2.98909  3.23694  1.64212  3.72108  3.69047  1.35183  3.63028  3.51631  3.11265  3.22012  2.85512  5.28817  4.01924    170 - -
          2.68618  4.42225  2.77519  2.73123  3.46354  2.40513  3.72494  3.29354  2.67741  2.69355  4.24690  2.90347  2.73739  3.18146  2.89801  2.37887  2.77519  2.98518  4.58477  3.61503
          0.02075  4.28134  5.00369  0.61958  0.77255  0.48576  0.95510
    127   2.61753  3.40108  3.28305  2.43735  3.72708  3.51672  3.79203  3.10001  2.70220  2.34560  3.65037  3.18706  2.71453  3.03268  3.10943  2.37633  2.53258  2.83900  5.11269  3.84454    171 - -
          2.68618  4.42225  2.77519  2.73123  3.46354  2.40513  3.72494  3.29354  2.67741  2.69355  4.24690  2.90347  2.73739  3.18146  2.89801  2.37887  2.77519  2.98518  4.58477  3.61503
          0.02075  4.28134  5.00369  0.61958  0.77255  0.48576  0.95510
    128   3.47859  4.90203  4.32280  3.92681  1.76485  4.28317  3.64381  3.46167  3.83853  2.92560  4.05257  2.72234  4.63271  3.96605  4.01746  3.61373  3.70836  3.30451  3.88193  0.98758    172 - -
          2.68618  4.42225  2.77519  2.73123  3.46354  2.40513  3.72494  3.29354  2.67741  2.69355  4.24690  2.90347  2.73739  3.18146  2.89801  2.37887  2.77519  2.98518  4.58477  3.61503
          0.02075  4.28134  5.00369  0.61958  0.77255  0.48576  0.95510
    129   3.10827  4.54838  4.52712  3.96782  3.25670  4.23874  4.58845  2.36697  3.80413  0.96736  2.52549  4.22676  4.54699  4.03027  3.98478  3.56526  2.65622  2.38674  5.14208  4.02220    173 - -
          2.68618  4.42225  2.77519  2.73123  3.46354  2.40513  3.72494  3.29354  2.67741  2.69355  4.24690  2.90347  2.73739  3.18146  2.89801  2.37887  2.77519  2.98518  4.58477  3.61503
          0.02075  4.28134  5.00369  0.61958  0.77255  0.48576  0.95510
    130   1.63415  4.39894  3.50600  3.05848  4.30979  3.17941  4.14668  3.72118  3.06002  3.38015  4.19719  3.33996  2.56154  3.36949  3.43921  1.72606  2.18410  3.24789  5.63242  4.38526    174 - -
          2.68618  4.42225  2.77519  2.73123  3.46354  2.40513  3.72494  3.29354  2.67741  2.69355  4.24690  2.90347  2.73739  3.18146  2.89801  2.37887  2.77519  2.98518  4.58477  3.61503
          0.02075  4.28134  5.00369  0.61958  0.77255  0.48576  0.95510
    131   3.38962  5.05666  4.04311  3.95424  4.88313  3.72214  4.97952  4.55826  4.05150  4.12925  5.20893  4.21123  0.32876  4.42612  4.23265  3.57399  3.86590  4.15198  5.93457  5.01518    175 - -
          2.68618  4.42225  2.77519  2.73123  3.46354  2.40513  3.72494  3.29354  2.67741  2.69355  4.24690  2.90347  2.73739  3.18146  2.89801  2.37887  2.77519  2.98518  4.58477  3.61503
          0.02075  4.28134  5.00369  0.61958  0.77255  0.48576  0.95510
    132   3.03090  5.47391  2.50646  1.06607  4.77621  3.43919  3.85085  4.27141  2.65458  3.76335  4.61196  2.92163  3.99729  2.29092  3.10076  2.95295  3.29348  3.87811  5.90055  4.48549    176 - -
          2.68618  4.42225  2.77519  2.73123  3.46354  2.40513  3.72494  3.29354  2.67741  2.69355  4.24690  2.90347  2.73739  3.18146  2.89801  2.37887  2.77519  2.98518  4.58477  3.61503
          0.02075  4.28134  5.00369  0.61958  0.77255  0.48576  0.95510
    133   2.36326  4.50789  3.32110  2.81956  3.83909  3.45319  3.88639  3.16530  2.78422  2.88618  3.76122  3.24204  3.93185  2.51208  3.16989  2.01277  2.89096  1.91701  5.22356  3.96089    177 - -
          2.68618  4.42225  2.77519  2.73123  3.46354  2.40513  3.72494  3.29354  2.67741  2.69355  4.24690  2.90347  2.73739  3.18146  2.89801  2.37887  2.77519  2.98518  4.58477  3.61503
          0.09851  4.28134  2.52591  0.61958  0.77255  0.48576  0.95510
    134   2.23615  4.41659  4.43430  3.99922  3.67976  4.02902  4.75817  1.04284  3.88389  2.32486  3.54396  4.19217  4.50673  4.18730  4.09962  3.43525  3.25574  1.87999  5.47663  4.26267    178 - -
          2.68618  4.42225  2.77519  2.73123  3.46354  2.40513  3.72494  3.29354  2.67741  2.69355  4.24690  2.90347  2.73739  3.18146  2.89801  2.37887  2.77519  2.98518  4.58477  3.61503
          0.02241  4.20525  4.92759  0.61958  0.77255  0.58171  0.81857
    135   1.96159  4.38106  4.19108  3.67220  3.44987  3.87936  4.41407  2.30826  3.55672  1.36326  3.33907  3.92463  4.31726  3.83339  3.79661  3.22601  3.12584  1.98364  5.17484  3.98938    179 - -
          2.68618  4.42225  2.77519  2.73123  3.46354  2.40513  3.72494  3.29354  2.67741  2.69355  4.24690  2.90347  2.73739  3.18146  2.89801  2.37887  2.77519  2.98518  4.58477  3.61503
          0.02241  4.20525  4.92759  0.61958  0.77255  0.58171  0.81857
    136   2.42662  4.70568  3.10866  2.55800  2.99547  3.47355  3.69607  3.33257  2.50237  2.96601  3.80519  3.05350  3.87174  2.45666  2.43480  2.18899  2.86464  3.03787  5.23573  3.92919    180 - -
          2.68618  4.42225  2.77519  2.73123  3.46354  2.40513  3.72494  3.29354  2.67741  2.69355  4.24690  2.90347  2.73739  3.18146  2.89801  2.37887  2.77519  2.98518  4.58477  3.61503
          0.02241  4.20525  4.92759  0.61958  0.77255  0.58171  0.81857
    137   2.18553  4.81801  2.19926  2.53012  4.56881  1.38977  3.98271  4.01097  2.94310  3.62184  4.44934  3.01462  3.87597  3.16947  3.43180  2.71232  3.04094  3.54537  5.82720  4.46896    181 - -
          2.68618  4.42225  2.77519  2.73123  3.46354  2.40513  3.72494  3.29354  2.67741  2.69355  4.24690  2.90347  2.73739  3.18146  2.89801  2.37887  2.77519  2.98518  4.58477  3.61503
          0.02241  4.20525  4.92759  0.61958  0.77255  0.58171  0.81857
    138   2.18518  3.54145  3.44743  2.88688  3.55083  3.52317  3.84404  2.36019  2.83567  2.62031  3.50630  3.29185  3.29727  3.15101  2.73143  2.35828  2.83380  2.66719  4.98105  3.74134    182 - -
          2.68618  4.42225  2.77519  2.73123  3.46354  2.40513  3.72494  3.29354  2.67741  2.69355  4.24690  2.90347  2.73739  3.18146  2.89801  2.37887  2.77519  2.98518  4.58477  3.61503
          0.25320  4.20525  1.56652  0.61958  0.77255  0.58171  0.81857
    139   2.50512  4.35518  3.28922  2.75833  3.07781  3.39809  3.77854  2.96007  2.72942  2.67644  3.55697  2.77853  3.84779  3.05176  3.11291  2.23507  2.40508  2.45947  5.01421  3.75137    183 - -
          2.68618  4.42225  2.77519  2.73123  3.46354  2.40513  3.72494  3.29354  2.67741  2.69355  4.24690  2.90347  2.73739  3.18146  2.89801  2.37887  2.77519  2.98518  4.58477  3.61503
          0.02815  3.98019  4.70254  0.61958  0.77255  0.79132  0.60375
    140   2.89520  4.49081  3.75780  3.25795  2.09940  3.80378  3.62842  2.96712  2.64708  2.55765  3.58371  3.52911  4.17343  3.42183  3.39488  3.09659  3.12573  2.78608  4.12970  1.63490    184 - -
          2.68618  4.42225  2.77519  2.73123  3.46354  2.40513  3.72494  3.29354  2.67741  2.69355  4.24690  2.90347  2.73739  3.18146  2.89801  2.37887  2.77519  2.98518  4.58477  3.61503
          0.02815  3.98019  4.70254  0.61958  0.77255  0.79132  0.60375
    141   1.55742  4.22833  3.30165  2.96188  4.18700  3.00323  4.06984  3.57370  3.00742  3.26536  4.10170  3.21525  2.21081  3.31658  3.35681  2.10113  2.71722  3.09773  5.52734  4.28896    185 - -
          2.68618  4.42225  2.77519  2.73123  3.46354  2.40513  3.72494  3.29354  2.67741  2.69355  4.24690  2.90347  2.73739  3.18146  2.89801  2.37887  2.77519  2.98518  4.58477  3.61503
          0.02815  3.98019  4.70254  0.61958  0.77255  0.63772  0.75182
    142   2.25778  4.66773  2.40924  2.51279  4.22915  3.24495  3.78573  3.64156  2.64342  3.26168  4.07637  2.98782  3.78947  2.95379  3.10234  2.02744  2.07230  3.24492  5.49606  4.16584    186 - -
          2.68590  4.42175  2.77511  2.73092  3.46384  2.40543  3.72525  3.29358  2.67771  2.69325  4.24720  2.90359  2.73694  3.18118  2.89787  2.37907  2.77535  2.98549  4.58507  3.61478
          0.49794  0.95718  4.79824  1.49074  0.25516  0.48900  0.94995
    143   2.79744  5.09553  3.10561  2.54185  4.47499  3.00213  3.65191  3.88981  1.70463  3.38952  4.19116  3.03801  2.87199  2.77462  1.92836  2.78824  3.01551  3.51910  5.51661  4.21554    196 - -
          2.68618  4.42225  2.77519  2.73123  3.46354  2.40513  3.72494  3.29354  2.67741  2.69355  4.24690  2.90347  2.73739  3.18146  2.89801  2.37887  2.77519  2.98518  4.58477  3.61503
          0.08325  4.20525  2.73392  0.61958  0.77255  0.58171  0.81857
    144   2.61547  4.62195  3.12132  2.59096  3.82732  2.40227  3.71066  3.21774  2.54986  2.63333  2.88416  2.66451  3.87336  2.65970  2.96456  2.71012  2.85319  2.94071  5.16978  3.87818    197 - -
          2.68618  4.42225  2.77519  2.73123  3.46354  2.40513  3.72494  3.29354  2.67741  2.69355  4.24690  2.90347  2.73739  3.18146  2.89801  2.37887  2.77519  2.98518  4.58477  3.61503
          0.02380  4.14579  4.86814  0.61958  0.77255  0.53349  0.88323
    145   1.96633  4.34966  3.42294  3.08482  4.39788  3.09821  4.20840  3.81501  3.14144  3.48104  4.29955  3.33060  1.71217  3.44395  3.49815  1.62163  2.83035  3.29162  5.71704  4.47735    198 - -
          2.68618  4.42225  2.77519  2.73123  3.46354  2.40513  3.72494  3.29354  2.67741  2.69355  4.24690  2.90347  2.73739  3.18146  2.89801  2.37887  2.77519  2.98518  4.58477  3.61503
          0.02241  4.20525  4.92759  0.61958  0.77255  0.58171  0.81857
    146   1.96037  4.34372  3.43850  3.09488  4.40863  3.09225  4.21431  3.82872  3.14787  3.49258  4.30807  3.33452  2.45724  3.44895  3.50467  1.22420  2.82557  3.29748  5.72563  4.48718    199 - -
          2.68618  4.42225  2.77519  2.73123  3.46354  2.40513  3.72494  3.29354  2.67741  2.69355  4.24690  2.90347  2.73739  3.18146  2.89801  2.37887  2.77519  2.98518  4.58477  3.61503
          0.02241  4.20525  4.92759  0.61958  0.77255  0.58171  0.81857
    147   2.58992  4.61592  3.08567  2.64143  2.83487  2.37828  3.80695  3.39041  2.69502  3.03836  3.88545  2.14020  3.87242  3.01880  3.12494  2.33467  2.88153  3.07026  5.27954  3.95563    200 - -
          2.68618  4.42225  2.77519  2.73123  3.46354  2.40513  3.72494  3.29354  2.67741  2.69355  4.24690  2.90347  2.73739  3.18146  2.89801  2.37887  2.77519  2.98518  4.58477  3.61503
          0.02241  4.20525  4.92759  0.61958  0.77255  0.58171  0.81857
    148   2.52161  4.42651  3.35584  2.85168  3.12138  3.36500  3.90110  3.20184  2.83381  2.89313  3.76256  3.24299  2.10525  3.15639  3.22054  2.20775  2.25518  2.89989  5.20848  3.94096    201 - -
          2.68618  4.42225  2.77519  2.73123  3.46354  2.40513  3.72494  3.29354  2.67741  2.69355  4.24690  2.90347  2.73739  3.18146  2.89801  2.37887  2.77519  2.98518  4.58477  3.61503
          0.02241  4.20525  4.92759  0.61958  0.77255  0.58171  0.81857
    149   3.31361  5.25997  3.50979  3.08514  4.72436  3.75084  3.99361  4.17879  0.65770  3.67702  4.63299  3.48978  4.23786  3.17509  2.55805  3.34121  3.54795  3.87243  5.65031  4.51834    202 - -
          2.68618  4.42225  2.77519  2.73123  3.46354  2.40513  3.72494  3.29354  2.67741  2.69355  4.24690  2.90347  2.73739  3.18146  2.89801  2.37887  2.77519  2.98518  4.58477  3.61503
          0.02241  4.20525  4.92759  0.61958  0.77255  0.43012  1.05105
    150   2.16861  3.33039  2.62622  2.71931  3.89050  3.43012  3.82136  3.26688  2.70470  2.94106  3.79074  3.16757  3.89058  3.03450  3.12631  2.21890  2.30931  2.66384  5.24537  3.96519    203 - -
          2.68618  4.42225  2.77519  2.73123  3.46354  2.40513  3.72494  3.29354  2.67741  2.69355  4.24690  2.90347  2.73739  3.18146  2.89801  2.37887  2.77519  2.98518  4.58477  3.61503
          0.02075  4.28134  5.00369  0.61958  0.77255  0.48576  0.95510
    151   3.49072  5.62055  0.47356  2.69023  5.06695  3.57723  4.36920  4.76172  3.54153  4.30168  5.30784  3.26051  4.25935  3.62186  4.09926  3.41935  3.84402  4.36258  6.14726  4.89665    204 - -
          2.68618  4.42225  2.77519  2.73123  3.46354  2.40513  3.72494  3.29354  2.67741  2.69355  4.24690  2.90347  2.73739  3.18146  2.89801  2.37887  2.77519  2.98518  4.58477  3.61503
          0.02075  4.28134  5.00369  0.61958  0.77255  0.48576  0.95510
    152   2.83486  4.39801  4.39188  3.98245  3.85385  3.83264  4.76326  2.16797  3.86507  2.57213  3.72885  4.11267  4.40411  4.17834  4.08290  3.25840  2.35293  0.91633  5.58094  4.36346    205 - -
          2.68618  4.42225  2.77519  2.73123  3.46354  2.40513  3.72494  3.29354  2.67741  2.69355  4.24690  2.90347  2.73739  3.18146  2.89801  2.37887  2.77519  2.98518  4.58477  3.61503
          0.02075  4.28134  5.00369  0.61958  0.77255  0.48576  0.95510
    153   4.10383  5.31469  4.77081  4.59149  3.20849  4.23710  4.49921  4.17121  4.32095  3.48609  4.78135  4.66622  4.79159  4.68526  4.36984  4.30344  4.42931  4.07111  0.35227  3.19255    206 - -
          2.68618  4.42225  2.77519  2.73123  3.46354  2.40513  3.72494  3.29354  2.67741  2.69355  4.24690  2.90347  2.73739  3.18146  2.89801  2.37887  2.77519  2.98518  4.58477  3.61503
          0.02075  4.28134  5.00369  0.61958  0.77255  0.48576  0.95510
    154   1.23831  4.29347  3.72594  3.44716  4.52509  3.07893  4.47809  3.91208  3.48933  3.63583  4.46369  3.52591  3.85159  3.76436  3.77804  1.26402  2.86364  3.33694  5.87699  4.67790    207 - -
          2.68618  4.42225  2.77519  2.73123  3.46354  2.40513  3.72494  3.29354  2.67741  2.69355  4.24690  2.90347  2.73739  3.18146  2.89801  2.37887  2.77519  2.98518  4.58477  3.61503
          0.02075  4.28134  5.00369  0.61958  0.77255  0.48576  0.95510
    155   3.44627  4.80051  4.99022  4.49895  3.25749  4.62442  5.05551  2.26071  4.29959  0.70213  3.07951  4.72697  4.88647  4.47459  4.41957  4.03422  3.70363  2.06686  5.35905  4.23357    208 - -
          2.68618  4.42225  2.77519  2.73123  3.46354  2.40513  3.72494  3.29354  2.67741  2.69355  4.24690  2.90347  2.73739  3.18146  2.89801  2.37887  2.77519  2.98518  4.58477  3.61503
          0.02075  4.28134  5.00369  0.61958  0.77255  0.48576  0.95510
    156   3.25493  4.96947  4.01035  3.97032  5.06671  0.30780  5.04500  4.78611  4.20586  4.38004  5.37299  4.17681  4.37123  4.49839  4.37791  3.44147  3.76710  4.23491  6.03359  5.18916    209 - -
          2.68618  4.42225  2.77519  2.73123  3.46354  2.40513  3.72494  3.29354  2.67741  2.69355  4.24690  2.90347  2.73739  3.18146  2.89801  2.37887  2.77519  2.98518  4.58477  3.61503
          0.02075  4.28134  5.00369  0.61958  0.77255  0.48576  0.95510
    157   2.27305  2.46351  4.30583  3.73111  3.33210  3.86161  4.24639  1.89714  3.60608  2.15328  3.30645  3.90558  4.24289  3.82337  3.77168  3.17118  2.54347  1.95591  4.89596  3.70433    210 - -
          2.68618  4.42225  2.77519  2.73123  3.46354  2.40513  3.72494  3.29354  2.67741  2.69355  4.24690  2.90347  2.73739  3.18146  2.89801  2.37887  2.77519  2.98518  4.58477  3.61503
          0.02075  4.28134  5.00369  0.61958  0.77255  0.48576  0.95510
    158   3.32480  4.57534  5.19668  4.68825  3.65791  4.78993  5.33895  0.95196  4.58386  1.90389  3.43330  4.88545  5.02277  4.79232  4.73853  4.18353  3.57627  1.45159  5.70731  4.53931    211 - -
          2.68618  4.42225  2.77519  2.73123  3.46354  2.40513  3.72494  3.29354  2.67741  2.69355  4.24690  2.90347  2.73739  3.18146  2.89801  2.37887  2.77519  2.98518  4.58477  3.61503
          0.02075  4.28134  5.00369  0.61958  0.77255  0.48576  0.95510
    159   3.56394  4.85008  5.18994  4.66396  3.22006  4.84632  5.17334  1.89899  4.47576  0.69755  3.01621  4.91076  5.00075  4.58102  4.56419  4.24323  3.79269  2.32820  5.37440  4.28916    212 - -
          2.68618  4.42225  2.77519  2.73123  3.46354  2.40513  3.72494  3.29354  2.67741  2.69355  4.24690  2.90347  2.73739  3.18146  2.89801  2.37887  2.77519  2.98518  4.58477  3.61503
          0.02075  4.28134  5.00369  0.61958  0.77255  0.48576  0.95510
    160   3.33545  4.63350  5.11670  4.54199  2.39688  4.62179  4.92163  1.92736  4.40763  0.98472  3.00837  4.70810  4.81626  4.45340  4.46087  3.96741  3.55653  1.97152  5.19359  4.09180    213 - -
          2.68618  4.42225  2.77519  2.73123  3.46354  2.40513  3.72494  3.29354  2.67741  2.69355  4.24690  2.90347  2.73739  3.18146  2.89801  2.37887  2.77519  2.98518  4.58477  3.61503
          0.02075  4.28134  5.00369  0.61958  0.77255  0.48576  0.95510
    161   2.87304  5.31443  2.66210  1.40336  4.60168  3.44712  2.66250  4.09831  2.47820  3.59094  4.39058  2.91825  3.92892  2.32643  2.91802  2.81872  3.11314  3.69993  5.71769  4.31683    214 - -
          2.68618  4.42225  2.77519  2.73123  3.46354  2.40513  3.72494  3.29354  2.67741  2.69355  4.24690  2.90347  2.73739  3.18146  2.89801  2.37887  2.77519  2.98518  4.58477  3.61503
          0.02075  4.28134  5.00369  0.61958  0.77255  0.48576  0.95510
    162   2.36847  4.38561  4.62546  4.04968  3.28809  4.20934  4.55449  1.65484  3.91804  1.50158  2.31639  4.24151  4.51329  4.09467  4.05802  3.52634  3.23633  2.13895  5.07538  3.93507    215 - -
          2.68618  4.42225  2.77519  2.73123  3.46354  2.40513  3.72494  3.29354  2.67741  2.69355  4.24690  2.90347  2.73739  3.18146  2.89801  2.37887  2.77519  2.98518  4.58477  3.61503
          0.02075  4.28134  5.00369  0.61958  0.77255  0.48576  0.95510
    163   2.04015  2.45467  4.12161  3.53767  3.17341  3.72338  4.03374  2.54439  3.40822  2.29526  3.22292  3.72660  4.10205  3.62643  3.57903  3.01659  2.86421  2.18056  3.39382  2.89675    216 - -
          2.68618  4.42225  2.77519  2.73123  3.46354  2.40513  3.72494  3.29354  2.67741  2.69355  4.24690  2.90347  2.73739  3.18146  2.89801  2.37887  2.77519  2.98518  4.58477  3.61503
          0.02075  4.28134  5.00369  0.61958  0.77255  0.48576  0.95510
    164   2.86574  4.31355  4.32737  3.74258  2.64471  3.99406  4.28644  2.24091  3.62480  1.37647  2.74425  3.97021  4.31856  2.78486  3.79711  3.28777  3.09310  2.21457  4.88496  3.73084    217 - -
          2.68618  4.42225  2.77519  2.73123  3.46354  2.40513  3.72494  3.29354  2.67741  2.69355  4.24690  2.90347  2.73739  3.18146  2.89801  2.37887  2.77519  2.98518  4.58477  3.61503
          0.02075  4.28134  5.00369  0.61958  0.77255  0.48576  0.95510
    165   2.78583  4.59971  3.71173  3.44099  2.74255  0.81860  4.34084  3.58224  3.50600  3.24531  4.25313  3.68327  4.12749  3.79794  3.79377  2.97408  3.20851  3.26742  5.26041  3.84842    218 - -
          2.68618  4.42225  2.77519  2.73123  3.46354  2.40513  3.72494  3.29354  2.67741  2.69355  4.24690  2.90347  2.73739  3.18146  2.89801  2.37887  2.77519  2.98518  4.58477  3.61503
          0.12859  4.28134  2.23642  0.61958  0.77255  0.48576  0.95510
    166   2.65064  4.72704  3.11322  2.30096  3.88266  3.49141  3.02916  3.33923  2.46304  2.96643  3.80867  3.05357  3.87967  2.86393  2.44362  2.71706  2.87834  2.74834  5.19797  2.54326    219 - -
          2.68618  4.42225  2.77519  2.73123  3.46354  2.40513  3.72494  3.29354  2.67741  2.69355  4.24690  2.90347  2.73739  3.18146  2.89801  2.37887  2.77519  2.98518  4.58477  3.61503
          0.02309  4.17584  4.89819  0.61958  0.77255  0.61470  0.77828
    167   2.63815  2.68491  3.17307  2.62004  3.81580  3.50212  3.71082  3.21561  2.19024  2.86890  3.72362  2.68841  3.89278  2.66567  2.91949  2.73592  2.86853  2.94252  5.15432  3.12244    220 - -
          2.68618  4.42225  2.77519  2.73123  3.46354  2.40513  3.72494  3.29354  2.67741  2.69355  4.24690  2.90347  2.73739  3.18146  2.89801  2.37887  2.77519  2.98518  4.58477  3.61503
          0.02309  4.17584  4.89819  0.61958  0.77255  0.61470  0.77828
    168   2.87722  4.32170  4.31128  3.74601  3.31265  4.02938  4.37750  1.70736  3.63008  1.52077  3.20862  3.99775  3.10386  3.86445  3.83546  3.33654  3.11689  1.92071  5.02949  3.85715    221 - -
          2.68618  4.42225  2.77519  2.73123  3.46354  2.40513  3.72494  3.29354  2.67741  2.69355  4.24690  2.90347  2.73739  3.18146  2.89801  2.37887  2.77519  2.98518  4.58477  3.61503
          0.02309  4.17584  4.89819  0.61958  0.77255  0.61470  0.77828
    169   3.48714  4.76885  4.76314  4.35678  1.46994  4.40079  3.71299  3.05997  4.17272  2.07387  3.64582  4.18966  4.69737  4.18315  4.20797  3.74646  3.70736  3.02551  1.62840  2.19338    222 - -
          2.68618  4.42225  2.77519  2.73123  3.46354  2.40513  3.72494  3.29354  2.67741  2.69355  4.24690  2.90347  2.73739  3.18146  2.89801  2.37887  2.77519  2.98518  4.58477  3.61503
          0.02309  4.17584  4.89819  0.61958  0.77255  0.61470  0.77828
    170   2.61665  3.56273  3.26372  2.71255  3.68966  3.50430  3.75971  3.09472  2.63681  2.77240  3.64822  3.16744  3.90945  1.94801  3.02503  2.75110  2.50943  2.83664  5.07820  3.05951    223 - -
          2.68618  4.42225  2.77519  2.73123  3.46354  2.40513  3.72494  3.29354  2.67741  2.69355  4.24690  2.90347  2.73739  3.18146  2.89801  2.37887  2.77519  2.98518  4.58477  3.61503
          0.02309  4.17584  4.89819  0.61958  0.77255  0.61470  0.77828
    171   2.36645  4.91914  2.17555  2.39158  3.27194  3.41007  3.16000  3.61855  2.44681  3.19572  3.99663  2.67708  3.82574  2.78599  2.92460  2.45978  2.87576  3.27028  5.40734  4.04432    224 - -
          2.68618  4.42225  2.77519  2.73123  3.46354  2.40513  3.72494  3.29354  2.67741  2.69355  4.24690  2.90347  2.73739  3.18146  2.89801  2.37887  2.77519  2.98518  4.58477  3.61503
          0.02309  4.17584  4.89819  0.61958  0.77255  0.61470  0.77828
    172   2.60517  4.52580  3.22398  2.66393  3.69634  2.96397  3.73454  2.80086  2.36313  2.55298  3.61849  2.56695  3.89390  2.96744  3.03976  2.73400  2.83676  2.58302  5.07591  3.11981    225 - -
          2.68622  4.42229  2.77524  2.73128  3.46358  2.40501  3.72499  3.29358  2.67723  2.69359  4.24694  2.90351  2.73744  3.18151  2.89778  2.37891  2.77524  2.98523  4.58481  3.61507
          0.28198  1.72145  2.70451  0.48514  0.95611  0.61470  0.77828
    173   3.00542  5.52291  1.15640  2.17763  4.84034  3.26803  3.86052  4.41349  2.90812  3.92205  4.78657  1.99950  3.91039  3.03794  3.50913  2.89873  3.31420  3.97335  6.04446  4.53223    228 - -
          2.68618  4.42225  2.77519  2.73123  3.46354  2.40513  3.72494  3.29354  2.67741  2.69355  4.24690  2.90347  2.73739  3.18146  2.89801  2.37887  2.77519  2.98518  4.58477  3.61503
          0.02456  4.11456  4.83690  0.61958  0.77255  0.67732  0.70923
    174   2.61836  4.39958  3.43267  2.87302  3.57334  3.55366  3.83911  2.36214  2.75854  2.58040  3.51206  3.28847  2.45848  3.12575  2.64812  2.81636  2.86377  2.29719  5.01645  3.77312    229 - -
          2.68618  4.42225  2.77519  2.73123  3.46354  2.40513  3.72494  3.29354  2.67741  2.69355  4.24690  2.90347  2.73739  3.18146  2.89801  2.37887  2.77519  2.98518  4.58477  3.61503
          0.02692  4.02401  4.74635  0.61958  0.77255  0.67732  0.70923
    175   2.63371  4.81328  2.09113  2.40331  4.41314  3.18167  3.85746  3.89753  2.80366  3.50802  4.34997  2.90561  3.80736  3.04622  3.28872  1.39687  2.99156  3.46398  5.68353  4.30083    230 - -
          2.68618  4.42225  2.77519  2.73123  3.46354  2.40513  3.72494  3.29354  2.67741  2.69355  4.24690  2.90347  2.73739  3.18146  2.89801  2.37887  2.77519  2.98518  4.58477  3.61503
          0.02692  4.02401  4.74635  0.61958  0.77255  0.67732  0.70923
    176   2.59747  4.41217  3.29619  2.32913  3.60703  3.51614  3.80872  2.27493  2.74245  2.62079  3.53757  3.21662  3.92402  3.07818  3.12307  2.42265  2.84287  2.25484  5.04171  3.78443    231 - -
          2.68618  4.42225  2.77519  2.73123  3.46354  2.40513  3.72494  3.29354  2.67741  2.69355  4.24690  2.90347  2.73739  3.18146  2.89801  2.37887  2.77519  2.98518  4.58477  3.61503
          0.02692  4.02401  4.74635  0.61958  0.77255  0.67732  0.70923
    177   2.65740  4.40724  3.48302  2.90200  3.55757  3.59167  3.80672  2.78721  2.39718  2.24153  3.49511  3.30446  3.97383  3.09289  2.61994  2.86317  2.88706  1.91184  4.98734  3.75477    232 - -
          2.68618  4.42225  2.77519  2.73123  3.46354  2.40513  3.72494  3.29354  2.67741  2.69355  4.24690  2.90347  2.73739  3.18146  2.89801  2.37887  2.77519  2.98518  4.58477  3.61503
          0.02692  4.02401  4.74635  0.61958  0.77255  0.67732  0.70923
    178   2.82398  4.36995  4.01942  3.46744  3.27563  3.87999  4.23418  2.33117  3.32666  1.42420  2.71348  3.78538  4.24694  3.62613  3.58327  3.18823  2.29684  2.26022  5.01427  3.83605    233 - -
          2.68618  4.42225  2.77519  2.73123  3.46354  2.40513  3.72494  3.29354  2.67741  2.69355  4.24690  2.90347  2.73739  3.18146  2.89801  2.37887  2.77519  2.98518  4.58477  3.61503
          0.02692  4.02401  4.74635  0.61958  0.77255  0.56444  0.84090
    179   2.83618  5.24519  2.61766  2.02764  4.58243  3.39318  3.67465  4.03418  1.80902  3.52838  4.33762  1.94332  3.87836  2.80890  2.76767  2.78433  3.07450  3.64324  5.66083  4.28950    234 - -
          2.68618  4.42225  2.77519  2.73123  3.46354  2.40513  3.72494  3.29354  2.67741  2.69355  4.24690  2.90347  2.73739  3.18146  2.89801  2.37887  2.77519  2.98518  4.58477  3.61503
          0.02516  4.09091  4.81325  0.61958  0.77255  0.61470  0.77828
    180   2.68751  4.53798  3.35492  2.78997  2.85491  3.58520  2.94808  3.08243  2.67127  2.48457  3.63070  3.22202  3.96247  3.04560  2.14092  2.82477  2.91489  2.84268  4.72993  2.85282    235 - -
          2.68618  4.42225  2.77519  2.73123  3.46354  2.40513  3.72494  3.29354  2.67741  2.69355  4.24690  2.90347  2.73739  3.18146  2.89801  2.37887  2.77519  2.98518  4.58477  3.61503
          0.02516  4.09091  4.81325  0.61958  0.77255  0.61470  0.77828
    181   3.00270  4.39799  4.50720  3.97624  3.44089  4.21979  4.66042  1.24305  3.83196  1.77213  3.29095  4.22588  4.55425  4.10718  4.03936  3.56536  2.71489  1.83735  5.27941  4.09422    236 - -
          2.68618  4.42225  2.77519  2.73123  3.46354  2.40513  3.72494  3.29354  2.67741  2.69355  4.24690  2.90347  2.73739  3.18146  2.89801  2.37887  2.77519  2.98518  4.58477  3.61503
          0.02516  4.09091  4.81325  0.61958  0.77255  0.61470  0.77828
    182   3.34685  4.66408  4.91319  4.38539  3.17982  4.61171  4.95350  1.67988  4.20931  0.92930  2.99324  4.64035  4.81604  4.37602  4.34112  3.98991  3.58150  2.11938  5.26826  4.14571    237 - -
          2.68618  4.42225  2.77519  2.73123  3.46354  2.40513  3.72494  3.29354  2.67741  2.69355  4.24690  2.90347  2.73739  3.18146  2.89801  2.37887  2.77519  2.98518  4.58477  3.61503
          0.02516  4.09091  4.81325  0.61958  0.77255  0.61470  0.77828
    183   2.60931  4.57412  3.14724  2.62827  3.66930  3.46386  2.75912  3.18101  2.58712  2.83754  3.70174  3.09807  3.87691  2.94683  2.99112  2.39065  2.20960  2.90819  5.05783  2.99757    238 - -
          2.68618  4.42225  2.77519  2.73123  3.46354  2.40513  3.72494  3.29354  2.67741  2.69355  4.24690  2.90347  2.73739  3.18146  2.89801  2.37887  2.77519  2.98518  4.58477  3.61503
          0.02516  4.09091  4.81325  0.61958  0.77255  0.61470  0.77828
    184   3.38949  4.71951  4.83165  4.33273  1.95688  4.51821  4.48537  2.37028  4.18524  0.93980  2.98795  4.48924  4.74025  4.26604  4.28106  3.88838  3.61588  2.50762  4.71331  3.28714    239 - -
          2.68618  4.42225  2.77519  2.73123  3.46354  2.40513  3.72494  3.29354  2.67741  2.69355  4.24690  2.90347  2.73739  3.18146  2.89801  2.37887  2.77519  2.98518  4.58477  3.61503
          0.02516  4.09091  4.81325  0.61958  0.77255  0.61470  0.77828
    185   1.84494  4.22716  3.42380  3.13260  4.41303  2.10622  4.24503  3.84288  3.22342  3.51240  4.32087  3.31237  3.72616  3.49837  3.55939  1.33550  2.74888  3.26318  5.73555  4.51688    240 - -
          2.68618  4.42225  2.77519  2.73123  3.46354  2.40513  3.72494  3.29354  2.67741  2.69355  4.24690  2.90347  2.73739  3.18146  2.89801  2.37887  2.77519  2.98518  4.58477  3.61503
          0.23215  4.09091  1.65836  0.61958  0.77255  0.61470  0.77828
    186   2.71955  5.03296  2.37480  1.88105  4.43180  2.24124  3.69844  3.89514  2.58352  3.45517  4.29016  2.23743  3.78131  2.86505  3.06771  2.69172  3.01169  3.50322  5.64260  4.24401    241 - -
          2.68741  4.42160  2.77498  2.72946  3.46285  2.40619  3.72524  3.29214  2.67711  2.69400  4.24813  2.90278  2.73840  3.17998  2.89924  2.37872  2.77462  2.98612  4.58600  3.61319
          0.36630  1.21479  4.61196  3.16897  0.04296  0.49178  0.94556
    187   2.61247  2.95153  3.98743  3.41219  3.22643  3.69806  3.09690  2.03205  3.29094  2.27055  3.23101  3.65574  4.07891  3.54440  3.50580  2.98978  2.85343  1.86334  4.75738  3.54772    282 - -
          2.68618  4.42225  2.77519  2.73123  3.46354  2.40513  3.72494  3.29354  2.67741  2.69355  4.24690  2.90347  2.73739  3.18146  2.89801  2.37887  2.77519  2.98518  4.58477  3.61503
          0.02516  4.09091  4.81325  0.61958  0.77255  0.61470  0.77828
    188   2.27974  4.22967  3.69200  3.13222  3.39949  3.60383  3.96017  2.55619  3.05826  2.20676  2.93615  3.47174  4.01295  3.34935  3.36325  2.32545  2.85013  1.96428  4.90247  3.68533    283 - -
          2.68618  4.42225  2.77519  2.73123  3.46354  2.40513  3.72494  3.29354  2.67741  2.69355  4.24690  2.90347  2.73739  3.18146  2.89801  2.37887  2.77519  2.98518  4.58477  3.61503
          0.02516  4.09091  4.81325  0.61958  0.77255  0.61470  0.77828
    189   2.93559  5.49548  1.39554  1.71095  4.80064  3.26980  3.78249  4.31328  2.76974  3.80994  4.64184  2.73387  3.87206  2.94049  3.35561  2.41389  3.21888  3.88165  5.97197  4.47425    284 - -
          2.68618  4.42225  2.77519  2.73123  3.46354  2.40513  3.72494  3.29354  2.67741  2.69355  4.24690  2.90347  2.73739  3.18146  2.89801  2.37887  2.77519  2.98518  4.58477  3.61503
          0.02516  4.09091  4.81325  0.61958  0.77255  0.61470  0.77828
    190   2.84616  5.40295  1.94915  1.78428  4.70550  3.30227  3.71021  4.20859  2.29709  3.68937  4.48663  1.99616  3.84489  2.84760  3.13909  2.75886  3.10623  3.77663  5.83684  4.37148    285 - -
          2.68618  4.42225  2.77519  2.73123  3.46354  2.40513  3.72494  3.29354  2.67741  2.69355  4.24690  2.90347  2.73739  3.18146  2.89801  2.37887  2.77519  2.98518  4.58477  3.61503
          0.02516  4.09091  4.81325  0.61958  0.77255  0.61470  0.77828
    191   2.60030  4.52407  3.19237  2.23897  3.70987  3.49205  3.73609  2.52334  2.62027  2.50216  3.62032  3.12294  3.12010  2.96385  3.02951  2.72953  2.49553  2.76507  5.09575  3.82118    286 - -
          2.68618  4.42225  2.77519  2.73123  3.46354  2.40513  3.72494  3.29354  2.67741  2.69355  4.24690  2.90347  2.73739  3.18146  2.89801  2.37887  2.77519  2.98518  4.58477  3.61503
          0.02516  4.09091  4.81325  0.61958  0.77255  0.61470  0.77828
    192   2.33075  4.50571  3.27802  2.72007  3.66131  3.52594  3.74585  2.49000  1.98157  2.70822  3.60119  3.17280  3.91473  2.99046  2.96106  2.77179  2.85909  2.75297  5.05320  3.19776    287 - -
          2.68618  4.42225  2.77519  2.73123  3.46354  2.40513  3.72494  3.29354  2.67741  2.69355  4.24690  2.90347  2.73739  3.18146  2.89801  2.37887  2.77519  2.98518  4.58477  3.61503
          0.02516  4.09091  4.81325  0.61958  0.77255  0.61470  0.77828
    193   2.66671  4.97106  2.75767  1.99128  4.29416  3.36643  3.65656  3.73115  2.43610  3.29192  4.09429  2.89294  3.82095  2.42243  2.89468  2.14073  2.40178  3.36388  5.49093  4.12694    288 - -
          2.68618  4.42225  2.77519  2.73123  3.46354  2.40513  3.72494  3.29354  2.67741  2.69355  4.24690  2.90347  2.73739  3.18146  2.89801  2.37887  2.77519  2.98518  4.58477  3.61503
          0.02516  4.09091  4.81325  0.61958  0.77255  0.61470  0.77828
    194   2.61240  4.68652  3.07654  2.53363  3.91574  3.45022  3.67069  3.29561  2.10892  2.66075  3.78561  2.62781  3.10189  2.85030  2.87612  2.68302  2.84713  2.51612  5.21972  3.91815    289 - -
          2.68618  4.42225  2.77519  2.73123  3.46354  2.40513  3.72494  3.29354  2.67741  2.69355  4.24690  2.90347  2.73739  3.18146  2.89801  2.37887  2.77519  2.98518  4.58477  3.61503
          0.02516  4.09091  4.81325  0.61958  0.77255  0.61470  0.77828
    195   2.62015  4.46720  3.34187  2.77551  3.63495  3.52615  3.77077  2.65595  2.62267  2.26721  3.57329  3.21105  3.92341  3.02739  2.40269  2.17233  2.85879  2.73084  5.03911  3.78095    290 - -
          2.68618  4.42225  2.77519  2.73123  3.46354  2.40513  3.72494  3.29354  2.67741  2.69355  4.24690  2.90347  2.73739  3.18146  2.89801  2.37887  2.77519  2.98518  4.58477  3.61503
          0.02516  4.09091  4.81325  0.61958  0.77255  0.61470  0.77828
    196   2.00890  4.30055  3.45302  2.92728  3.64274  3.38067  3.89840  2.30749  2.88622  2.70066  3.58922  3.28945  3.14808  3.19814  3.24353  2.43290  2.38613  2.67656  5.07024  3.83348    291 - -
          2.68618  4.42225  2.77519  2.73123  3.46354  2.40513  3.72494  3.29354  2.67741  2.69355  4.24690  2.90347  2.73739  3.18146  2.89801  2.37887  2.77519  2.98518  4.58477  3.61503
          0.02516  4.09091  4.81325  0.61958  0.77255  0.61470  0.77828
    197   2.35061  4.82929  2.98313  2.14285  4.08900  3.44336  3.65042  2.86745  1.91049  3.08374  3.91555  2.98172  3.84877  2.80449  2.79832  2.68887  2.88532  3.13900  5.33292  4.01359    292 - -
          2.68618  4.42225  2.77519  2.73123  3.46354  2.40513  3.72494  3.29354  2.67741  2.69355  4.24690  2.90347  2.73739  3.18146  2.89801  2.37887  2.77519  2.98518  4.58477  3.61503
          0.02516  4.09091  4.81325  0.61958  0.77255  0.61470  0.77828
    198   2.85563  5.36648  1.86145  1.60599  4.68485  3.28780  3.74162  4.18141  2.66925  3.68681  4.49900  2.76082  3.85199  2.88932  3.22408  2.05338  3.12802  3.75866  5.85093  4.38590    293 - -
          2.68618  4.42225  2.77519  2.73123  3.46354  2.40513  3.72494  3.29354  2.67741  2.69355  4.24690  2.90347  2.73739  3.18146  2.89801  2.37887  2.77519  2.98518  4.58477  3.61503
          0.02516  4.09091  4.81325  0.61958  0.77255  0.61470  0.77828
    199   2.33831  4.67844  3.07683  2.53977  3.89010  3.45903  2.87060  2.60982  2.21726  2.92540  3.76960  2.72855  3.85525  2.85606  2.87393  2.69400  2.85144  2.99717  5.19966  3.90072    294 - -
          2.68618  4.42225  2.77519  2.73123  3.46354  2.40513  3.72494  3.29354  2.67741  2.69355  4.24690  2.90347  2.73739  3.18146  2.89801  2.37887  2.77519  2.98518  4.58477  3.61503
          0.09382  4.09091  2.61958  0.61958  0.77255  0.61470  0.77828
    200   2.59029  4.46055  3.27043  2.72734  3.67537  2.72110  3.76317  2.52113  2.18104  2.69943  3.59550  3.17168  3.89560  3.00828  2.99856  2.74485  2.83670  2.35438  5.07176  3.81097    295 - -
          2.68618  4.42225  2.77519  2.73123  3.46354  2.40513  3.72494  3.29354  2.67741  2.69355  4.24690  2.90347  2.73739  3.18146  2.89801  2.37887  2.77519  2.98518  4.58477  3.61503
          0.02692  4.02401  4.74635  0.61958  0.77255  0.67732  0.70923
    201   2.82306  2.63329  4.34819  3.83701  3.26925  3.84459  4.41337  2.27256  3.64549  1.21935  3.22884  4.00370  4.29706  3.91905  3.82074  3.23605  3.12307  2.18284  5.02656  3.80457    296 - -
          2.68618  4.42225  2.77519  2.73123  3.46354  2.40513  3.72494  3.29354  2.67741  2.69355  4.24690  2.90347  2.73739  3.18146  2.89801  2.37887  2.77519  2.98518  4.58477  3.61503
          0.02692  4.02401  4.74635  0.61958  0.77255  0.67732  0.70923
    202   2.65118  4.91980  2.88157  2.00964  4.19723  3.40407  3.60978  3.12072  2.32791  3.18845  3.99765  2.36984  3.81663  2.74839  2.40876  2.65740  2.88181  3.27371  5.38951  4.04850    297 - -
          2.68618  4.42225  2.77519  2.73123  3.46354  2.40513  3.72494  3.29354  2.67741  2.69355  4.24690  2.90347  2.73739  3.18146  2.89801  2.37887  2.77519  2.98518  4.58477  3.61503
          0.02692  4.02401  4.74635  0.61958  0.77255  0.67732  0.70923
    203   2.91394  5.39364  1.51557  2.15411  4.71433  3.23136  3.79347  4.27116  2.80266  3.79124  4.64436  1.68532  3.85477  2.96641  3.37877  2.82322  3.21609  3.84193  5.92003  4.42985    298 - -
          2.68618  4.42225  2.77519  2.73123  3.46354  2.40513  3.72494  3.29354  2.67741  2.69355  4.24690  2.90347  2.73739  3.18146  2.89801  2.37887  2.77519  2.98518  4.58477  3.61503
          0.16525  4.02401  2.00665  0.61958  0.77255  0.67732  0.70923
    204   2.81486  4.99372  3.11008  2.55729  4.25391  3.50488  2.74137  3.72885  2.03106  3.23616  4.08066  3.02272  3.89491  2.27549  1.86499  2.81876  3.01441  3.40395  5.32666  4.04486    299 - -
          2.68618  4.42225  2.77519  2.73123  3.46354  2.40513  3.72494  3.29354  2.67741  2.69355  4.24690  2.90347  2.73739  3.18146  2.89801  2.37887  2.77519  2.98518  4.58477  3.61503
          0.03086  3.88961  4.61196  0.61958  0.77255  0.78197  0.61157
    205   2.71376  5.09490  1.88412  2.18628  4.42550  3.23056  3.65913  3.90650  2.53960  3.44885  4.26893  2.74322  3.77301  2.31119  3.04613  2.22077  2.98738  3.51327  5.62755  4.20844    300 - -
          2.68640  4.42247  2.77542  2.73146  3.46256  2.40535  3.72517  3.29315  2.67741  2.69355  4.24450  2.90218  2.73762  3.18169  2.89796  2.37909  2.77542  2.98541  4.58499  3.61525
          0.36630  1.21479  4.61196  1.56642  0.23419  0.78197  0.61157
    206   2.62966  4.81498  2.85247  2.43897  4.20624  3.32241  3.63768  3.64610  2.31581  3.21461  4.04210  2.23059  2.84855  2.79368  2.26289  2.65716  2.89505  3.28687  5.39116  4.07246    307 - -
          2.68618  4.42225  2.77519  2.73123  3.46354  2.40513  3.72494  3.29354  2.67741  2.69355  4.24690  2.90347  2.73739  3.18146  2.89801  2.37887  2.77519  2.98518  4.58477  3.61503
          0.03086  3.88961  4.61196  0.61958  0.77255  0.78197  0.61157
    207   2.68216  4.96746  2.45783  1.92777  4.35685  3.22822  3.68211  3.81312  2.53633  3.38228  4.21223  2.28331  3.77766  2.84582  3.00418  2.03477  2.96865  3.43017  5.57487  4.18967    308 - -
          2.68618  4.42225  2.77519  2.73123  3.46354  2.40513  3.72494  3.29354  2.67741  2.69355  4.24690  2.90347  2.73739  3.18146  2.89801  2.37887  2.77519  2.98518  4.58477  3.61503
          0.03086  3.88961  4.61196  0.61958  0.77255  0.78197  0.61157
    208   1.77863  4.30923  3.66655  3.24205  3.50927  3.46683  4.14854  2.48137  3.12307  1.76051  3.46521  3.52907  4.01463  3.48754  3.40505  2.86289  2.93855  2.32313  5.15106  3.89841    309 - -
          2.68618  4.42225  2.77519  2.73123  3.46354  2.40513  3.72494  3.29354  2.67741  2.69355  4.24690  2.90347  2.73739  3.18146  2.89801  2.37887  2.77519  2.98518  4.58477  3.61503
          0.03086  3.88961  4.61196  0.61958  0.77255  0.78197  0.61157
    209   2.63400  4.60079  3.16531  2.62281  3.71829  3.45569  3.64762  3.21183  1.96107  2.84368  3.72038  3.07895  2.94426  2.86861  2.71081  2.73162  2.86664  2.94251  3.27735  3.74351    310 - -
          2.68618  4.42225  2.77519  2.73123  3.46354  2.40513  3.72494  3.29354  2.67741  2.69355  4.24690  2.90347  2.73739  3.18146  2.89801  2.37887  2.77519  2.98518  4.58477  3.61503
          0.03086  3.88961  4.61196  0.61958  0.77255  0.78197  0.61157
    210   2.70896  4.86761  3.01379  2.51947  4.22876  3.41368  3.60628  3.64674  2.15781  3.19496  4.03403  2.99166  3.84738  2.31319  1.97271  2.29583  2.94497  3.30985  5.35422  4.07268    311 - -
          2.68618  4.42225  2.77519  2.73123  3.46354  2.40513  3.72494  3.29354  2.67741  2.69355  4.24690  2.90347  2.73739  3.18146  2.89801  2.37887  2.77519  2.98518  4.58477  3.61503
          0.03086  3.88961  4.61196  0.61958  0.77255  0.78197  0.61157
    211   2.18612  4.77740  2.64680  1.88317  4.20177  3.24176  3.69659  3.59031  2.53463  3.21600  4.05707  2.87153  2.79434  2.86683  2.98085  2.62875  2.89093  3.23378  5.45846  4.11532    312 - -
          2.68658  4.42266  2.77524  2.73094  3.46394  2.40503  3.72535  3.29273  2.67748  2.69395  4.24730  2.90222  2.73780  3.18187  2.89841  2.37781  2.77560  2.98559  4.58517  3.61544
          0.21909  1.67764  4.61196  2.43647  0.09153  0.58543  0.81389
    212   2.55923  4.55836  3.08910  2.61057  3.87850  2.21457  3.74055  2.84029  2.57090  2.91217  3.77614  3.07075  3.83593  2.49980  2.96840  2.66369  2.54447  2.94377  5.21769  3.93188    331 - -
          2.68618  4.42225  2.77519  2.73123  3.46354  2.40513  3.72494  3.29354  2.67741  2.69355  4.24690  2.90347  2.73739  3.18146  2.89801  2.37887  2.77519  2.98518  4.58477  3.61503
          0.02692  4.02401  4.74635  0.61958  0.77255  0.56444  0.84090
    213   3.23620  4.54044  4.92027  4.37534  3.30265  4.56711  4.96880  1.60712  4.25197  1.16134  3.09443  4.60887  4.78921  4.40929  4.39426  3.92626  3.47324  1.66041  5.33962  4.22956    332 - -
          2.68618  4.42225  2.77519  2.73123  3.46354  2.40513  3.72494  3.29354  2.67741  2.69355  4.24690  2.90347  2.73739  3.18146  2.89801  2.37887  2.77519  2.98518  4.58477  3.61503
          0.02516  4.09091  4.81325  0.61958  0.77255  0.61470  0.77828
    214   2.34917  5.14204  2.27692  2.27986  4.46883  3.34527  3.65104  3.93417  1.92241  3.45168  4.23687  2.27011  3.81776  2.77859  2.93087  2.67433  2.96142  3.53166  5.61537  4.21181    333 - -
          2.68618  4.42225  2.77519  2.73123  3.46354  2.40513  3.72494  3.29354  2.67741  2.69355  4.24690  2.90347  2.73739  3.18146  2.89801  2.37887  2.77519  2.98518  4.58477  3.61503
          0.02516  4.09091  4.81325  0.61958  0.77255  0.61470  0.77828
    215   2.22622  3.24269  2.85101  2.69984  3.77254  2.58229  3.78155  3.14904  2.68876  2.54135  3.68813  3.13683  3.84203  3.01347  3.09884  2.42889  2.79894  2.85917  5.14587  3.87554    334 - -
          2.68618  4.42225  2.77519  2.73123  3.46354  2.40513  3.72494  3.29354  2.67741  2.69355  4.24690  2.90347  2.73739  3.18146  2.89801  2.37887  2.77519  2.98518  4.58477  3.61503
          0.09382  4.09091  2.61958  0.61958  0.77255  0.61470  0.77828
    216   3.20793  4.57668  4.69557  4.13391  3.12144  4.42285  4.74427  2.14245  3.98858  1.02884  2.33787  4.40918  4.64948  4.15438  4.14757  3.76078  3.43679  1.98128  5.15383  4.06636    335 - -
          2.68618  4.42225  2.77519  2.73123  3.46354  2.40513  3.72494  3.29354  2.67741  2.69355  4.24690  2.90347  2.73739  3.18146  2.89801  2.37887  2.77519  2.98518  4.58477  3.61503
          0.02692  4.02401  4.74635  0.61958  0.77255  0.67732  0.70923
    217   2.46729  4.41700  3.19206  2.98345  4.41915  1.51099  4.19112  3.89986  3.14475  3.54383  4.39972  3.28712  1.69427  3.45172  3.48590  2.61354  2.92515  3.38612  5.66056  4.47633    336 - -
          2.68618  4.42225  2.77519  2.73123  3.46354  2.40513  3.72494  3.29354  2.67741  2.69355  4.24690  2.90347  2.73739  3.18146  2.89801  2.37887  2.77519  2.98518  4.58477  3.61503
          0.02692  4.02401  4.74635  0.61958  0.77255  0.67732  0.70923
    218   2.82968  5.35628  1.76644  1.81181  4.65973  3.28658  3.68758  4.15064  2.00171  3.64100  4.44620  2.74620  3.82775  2.82764  3.07078  2.74673  3.08836  3.73037  5.79034  4.33985    337 - -
          2.68618  4.42225  2.77519  2.73123  3.46354  2.40513  3.72494  3.29354  2.67741  2.69355  4.24690  2.90347  2.73739  3.18146  2.89801  2.37887  2.77519  2.98518  4.58477  3.61503
          0.02692  4.02401  4.74635  0.61958  0.77255  0.67732  0.70923
    219   2.71456  5.11977  2.20568  1.87641  4.39726  3.32054  3.64777  3.85667  2.48660  2.74122  4.20065  2.28844  3.80528  2.78585  2.99101  2.67544  2.96251  3.47595  5.58529  4.17795    338 - -
          2.68618  4.42225  2.77519  2.73123  3.46354  2.40513  3.72494  3.29354  2.67741  2.69355  4.24690  2.90347  2.73739  3.18146  2.89801  2.37887  2.77519  2.98518  4.58477  3.61503
          0.02692  4.02401  4.74635  0.61958  0.77255  0.67732  0.70923
    220   2.89074  4.35316  4.25181  3.68635  3.23057  4.02527  4.36723  2.19767  3.56520  1.37848  2.50576  3.96890  4.35168  3.80633  3.78521  3.33275  2.70003  1.95022  5.02144  3.87085    339 - -
          2.68618  4.42225  2.77519  2.73123  3.46354  2.40513  3.72494  3.29354  2.67741  2.69355  4.24690  2.90347  2.73739  3.18146  2.89801  2.37887  2.77519  2.98518  4.58477  3.61503
          0.02692  4.02401  4.74635  0.61958  0.77255  0.67732  0.70923
    221   2.74693  4.22434  4.10095  3.52580  2.60140  3.86072  4.14529  1.92514  3.41737  1.82718  3.10902  3.79036  4.19989  3.05480  3.63200  3.14993  2.97800  1.96493  4.81684  3.61776    340 - -
          2.68618  4.42225  2.77519  2.73123  3.46354  2.40513  3.72494  3.29354  2.67741  2.69355  4.24690  2.90347  2.73739  3.18146  2.89801  2.37887  2.77519  2.98518  4.58477  3.61503
          0.02692  4.02401  4.74635  0.61958  0.77255  0.67732  0.70923
    222   2.21891  5.03418  2.64279  1.91557  4.35532  3.34732  3.66537  3.78272  2.43120  3.34147  4.16274  2.86525  3.83044  2.07362  2.86804  2.70665  2.97453  3.42054  5.53775  4.17233    341 - -
          2.68618  4.42225  2.77519  2.73123  3.46354  2.40513  3.72494  3.29354  2.67741  2.69355  4.24690  2.90347  2.73739  3.18146  2.89801  2.37887  2.77519  2.98518  4.58477  3.61503
          0.02692  4.02401  4.74635  0.61958  0.77255  0.67732  0.70923
    223   3.18029  4.51440  4.77805  4.22499  1.98734  4.40171  4.57090  1.71566  4.09429  1.33798  2.96120  4.40890  4.63202  4.19807  4.20290  3.73854  3.40518  2.20135  4.89053  3.60868    342 - -
          2.68618  4.42225  2.77519  2.73123  3.46354  2.40513  3.72494  3.29354  2.67741  2.69355  4.24690  2.90347  2.73739  3.18146  2.89801  2.37887  2.77519  2.98518  4.58477  3.61503
          0.02692  4.02401  4.74635  0.61958  0.77255  0.67732  0.70923
    224   3.21636  4.53674  4.80033  4.28823  3.29562  4.50734  4.91048  1.19159  4.11869  1.45350  3.12984  4.53493  4.76055  4.35125  4.28392  3.88875  3.46318  1.85965  5.32015  4.13984    343 - -
          2.68618  4.42225  2.77519  2.73123  3.46354  2.40513  3.72494  3.29354  2.67741  2.69355  4.24690  2.90347  2.73739  3.18146  2.89801  2.37887  2.77519  2.98518  4.58477  3.61503
          0.02692  4.02401  4.74635  0.61958  0.77255  0.67732  0.70923
    225   2.69308  5.05032  2.73995  1.95921  4.37919  3.37022  3.61855  3.82496  2.33283  3.35068  4.14592  2.45411  3.81568  2.74814  2.28641  2.32039  2.93145  3.44424  5.51418  4.15048    344 - -
          2.68618  4.42225  2.77519  2.73123  3.46354  2.40513  3.72494  3.29354  2.67741  2.69355  4.24690  2.90347  2.73739  3.18146  2.89801  2.37887  2.77519  2.98518  4.58477  3.61503
          0.02692  4.02401  4.74635  0.61958  0.77255  0.67732  0.70923
    226   2.60756  3.32577  3.07407  2.53383  3.99275  3.41696  3.65796  3.38996  2.06472  3.00939  3.84534  3.01827  3.83478  2.30513  2.77517  2.34447  2.85183  3.07951  5.25780  3.96114    345 - -
          2.68618  4.42225  2.77519  2.73123  3.46354  2.40513  3.72494  3.29354  2.67741  2.69355  4.24690  2.90347  2.73739  3.18146  2.89801  2.37887  2.77519  2.98518  4.58477  3.61503
          0.02692  4.02401  4.74635  0.61958  0.77255  0.67732  0.70923
    227   2.76990  0.67878  4.32110  4.09697  4.05612  3.35882  4.71097  3.22733  3.92554  3.13492  4.26198  4.04378  4.07750  4.26556  4.02225  3.04151  3.24961  2.96112  5.43767  4.34211    346 - -
          2.68618  4.42225  2.77519  2.73123  3.46354  2.40513  3.72494  3.29354  2.67741  2.69355  4.24690  2.90347  2.73739  3.18146  2.89801  2.37887  2.77519  2.98518  4.58477  3.61503
          0.02692  4.02401  4.74635  0.61958  0.77255  0.67732  0.70923
    228   3.32874  4.74743  4.43221  4.07509  3.19945  4.17322  4.68345  2.41424  3.84135  0.70885  3.17929  4.33581  4.58404  4.17327  3.99167  3.76528  3.61694  2.49047  5.13129  3.88881    347 - -
          2.68618  4.42225  2.77519  2.73123  3.46354  2.40513  3.72494  3.29354  2.67741  2.69355  4.24690  2.90347  2.73739  3.18146  2.89801  2.37887  2.77519  2.98518  4.58477  3.61503
          0.02692  4.02401  4.74635  0.61958  0.77255  0.67732  0.70923
    229   2.74596  4.32109  4.01321  3.53928  3.55401  3.75522  4.36718  1.52862  3.41406  2.29562  3.45389  3.80641  4.23603  3.74827  3.67582  3.12661  1.95895  2.00295  5.24090  4.01857    348 - -
          2.68618  4.42225  2.77519  2.73123  3.46354  2.40513  3.72494  3.29354  2.67741  2.69355  4.24690  2.90347  2.73739  3.18146  2.89801  2.37887  2.77519  2.98518  4.58477  3.61503
          0.02692  4.02401  4.74635  0.61958  0.77255  0.67732  0.70923
    230   2.64818  4.24820  3.81650  3.28789  2.48881  3.64872  4.02786  2.49055  3.20973  2.25239  3.31490  3.58418  2.69053  3.48445  3.48460  2.96124  2.91725  1.80537  4.83286  3.54483    349 - -
          2.68618  4.42225  2.77519  2.73123  3.46354  2.40513  3.72494  3.29354  2.67741  2.69355  4.24690  2.90347  2.73739  3.18146  2.89801  2.37887  2.77519  2.98518  4.58477  3.61503
          0.02692  4.02401  4.74635  0.61958  0.77255  0.67732  0.70923
    231   2.63490  4.77907  2.89852  2.46089  3.96625  3.38787  3.11762  3.48024  2.45661  2.73615  3.92272  2.08759  3.83207  2.84190  2.87658  2.32869  2.88511  3.15942  5.26626  3.90648    350 - -
          2.68618  4.42225  2.77519  2.73123  3.46354  2.40513  3.72494  3.29354  2.67741  2.69355  4.24690  2.90347  2.73739  3.18146  2.89801  2.37887  2.77519  2.98518  4.58477  3.61503
          0.02692  4.02401  4.74635  0.61958  0.77255  0.67732  0.70923
    232   2.37061  4.33634  3.18134  2.94825  4.26894  3.04742  4.11991  3.73294  3.04056  3.40538  4.26686  3.23001  1.41808  3.37697  3.37204  1.98302  2.82812  3.24263  5.59930  4.33407    351 - -
          2.68618  4.42225  2.77519  2.73123  3.46354  2.40513  3.72494  3.29354  2.67741  2.69355  4.24690  2.90347  2.73739  3.18146  2.89801  2.37887  2.77519  2.98518  4.58477  3.61503
          0.02692  4.02401  4.74635  0.61958  0.77255  0.67732  0.70923
    233   2.59823  4.69789  2.99847  2.22739  3.92593  3.42049  3.64837  3.32046  2.45152  2.95159  2.82506  2.98574  3.82509  2.48309  2.87958  2.45207  2.59734  3.02327  5.22477  3.91599    352 - -
          2.68618  4.42225  2.77519  2.73123  3.46354  2.40513  3.72494  3.29354  2.67741  2.69355  4.24690  2.90347  2.73739  3.18146  2.89801  2.37887  2.77519  2.98518  4.58477  3.61503
          0.02692  4.02401  4.74635  0.61958  0.77255  0.67732  0.70923
    234   2.70279  5.06801  2.12253  2.29971  4.40332  3.33532  3.64838  3.84022  1.82531  3.38765  4.19034  2.84276  3.81284  2.78414  2.88180  2.67665  2.48094  3.45771  5.56553  4.18262    353 - -
          2.68618  4.42225  2.77519  2.73123  3.46354  2.40513  3.72494  3.29354  2.67741  2.69355  4.24690  2.90347  2.73739  3.18146  2.89801  2.37887  2.77519  2.98518  4.58477  3.61503
          0.02692  4.02401  4.74635  0.61958  0.77255  0.67732  0.70923
    235   3.18293  5.00694  3.68968  3.17204  4.40023  3.63884  3.94391  3.95439  2.31202  3.44289  4.44112  3.51915  4.13587  3.15847  0.76990  3.26102  3.43972  3.67229  5.42294  4.29682    354 - -
          2.68618  4.42225  2.77519  2.73123  3.46354  2.40513  3.72494  3.29354  2.67741  2.69355  4.24690  2.90347  2.73739  3.18146  2.89801  2.37887  2.77519  2.98518  4.58477  3.61503
          0.02692  4.02401  4.74635  0.61958  0.77255  0.67732  0.70923
    236   2.96421  4.69385  3.58816  3.45077  4.42913  3.37290  4.51390  4.01586  3.52150  3.62532  4.68316  3.74113  0.58857  3.90564  3.74794  3.13695  3.41816  3.64356  5.57188  4.55259    355 - -
          2.68618  4.42225  2.77519  2.73123  3.46354  2.40513  3.72494  3.29354  2.67741  2.69355  4.24690  2.90347  2.73739  3.18146  2.89801  2.37887  2.77519  2.98518  4.58477  3.61503
          0.02692  4.02401  4.74635  0.61958  0.77255  0.67732  0.70923
    237   2.58448  4.77315  2.08252  2.40933  4.30036  3.23027  3.76997  3.71837  2.65134  3.33434  4.15671  2.91218  3.78971  2.93818  3.12785  2.20754  1.96113  3.32153  5.55845  4.20141    356 - -
          2.68618  4.42225  2.77519  2.73123  3.46354  2.40513  3.72494  3.29354  2.67741  2.69355  4.24690  2.90347  2.73739  3.18146  2.89801  2.37887  2.77519  2.98518  4.58477  3.61503
          0.02692  4.02401  4.74635  0.61958  0.77255  0.47546  0.97181
    238   2.40187  4.38224  3.28656  3.01794  4.38236  3.09423  4.18402  3.84711  3.10724  3.50379  4.34087  3.29149  1.72796  3.42735  3.45406  1.42182  2.86163  3.32664  5.69828  4.43941    357 - -
          2.68618  4.42225  2.77519  2.73123  3.46354  2.40513  3.72494  3.29354  2.67741  2.69355  4.24690  2.90347  2.73739  3.18146  2.89801  2.37887  2.77519  2.98518  4.58477  3.61503
          0.02380  4.14579  4.86814  0.61958  0.77255  0.55670  0.85119
    239   2.17218  4.74249  2.98542  2.12237  4.02357  3.41031  3.69158  3.42237  2.51164  2.63570  3.87933  2.99771  2.90941  2.85950  2.95970  2.45296  2.85873  3.10524  5.31260  3.99168    358 - -
          2.68618  4.42225  2.77519  2.73123  3.46354  2.40513  3.72494  3.29354  2.67741  2.69355  4.24690  2.90347  2.73739  3.18146  2.89801  2.37887  2.77519  2.98518  4.58477  3.61503
          0.02380  4.14579  4.86814  0.61958  0.77255  0.55670  0.85119
    240   2.69058  5.10479  2.50103  1.79589  4.41871  3.38336  3.63618  3.87632  2.39996  3.39748  4.17653  2.86767  3.82272  2.75778  2.39567  2.66051  2.38215  3.48148  5.56324  4.17276    359 - -
          2.68618  4.42225  2.77519  2.73123  3.46354  2.40513  3.72494  3.29354  2.67741  2.69355  4.24690  2.90347  2.73739  3.18146  2.89801  2.37887  2.77519  2.98518  4.58477  3.61503
          0.02380  4.14579  4.86814  0.61958  0.77255  0.55670  0.85119
    241   3.47669  4.86290  4.62769  4.27744  3.26340  4.32622  4.84850  2.49068  4.04292  0.59919  3.21623  4.52667  4.72004  4.34464  4.17066  3.94262  3.76149  2.59737  5.23259  4.01613    360 - -
          2.68618  4.42225  2.77519  2.73123  3.46354  2.40513  3.72494  3.29354  2.67741  2.69355  4.24690  2.90347  2.73739  3.18146  2.89801  2.37887  2.77519  2.98518  4.58477  3.61503
          0.02380  4.14579  4.86814  0.61958  0.77255  0.55670  0.85119
    242   3.47669  4.86290  4.62769  4.27744  3.26340  4.32622  4.84850  2.49068  4.04292  0.59919  3.21623  4.52667  4.72004  4.34464  4.17066  3.94262  3.76149  2.59737  5.23259  4.01613    361 - -
          2.68618  4.42225  2.77519  2.73123  3.46354  2.40513  3.72494  3.29354  2.67741  2.69355  4.24690  2.90347  2.73739  3.18146  2.89801  2.37887  2.77519  2.98518  4.58477  3.61503
          0.02380  4.14579  4.86814  0.61958  0.77255  0.55670  0.85119
    243   2.46062  5.10472  2.29082  2.08641  4.42357  2.98897  3.62025  3.89242  2.39684  3.40378  4.17066  2.85210  2.90461  2.73577  2.53225  2.62892  2.90040  3.48485  5.56410  4.16227    362 - -
          2.68618  4.42225  2.77519  2.73123  3.46354  2.40513  3.72494  3.29354  2.67741  2.69355  4.24690  2.90347  2.73739  3.18146  2.89801  2.37887  2.77519  2.98518  4.58477  3.61503
          0.02380  4.14579  4.86814  0.61958  0.77255  0.55670  0.85119
    244   2.80836  5.17949  2.05844  2.29895  4.45070  2.48533  1.90948  3.98791  2.63309  3.52660  4.34502  2.85452  3.87378  2.90876  3.13918  2.76900  3.07794  3.59790  5.67100  4.24589    363 - -
          2.68618  4.42225  2.77519  2.73123  3.46354  2.40513  3.72494  3.29354  2.67741  2.69355  4.24690  2.90347  2.73739  3.18146  2.89801  2.37887  2.77519  2.98518  4.58477  3.61503
          0.14871  4.14579  2.10087  0.61958  0.77255  0.55670  0.85119
    245   2.00344  4.26900  3.26089  2.97403  4.26164  3.01811  4.11352  3.65218  3.04548  3.34541  4.18746  3.23092  1.56412  3.36187  3.38660  2.12808  2.76191  3.16255  5.59756  4.35431    364 - -
          2.68618  4.42225  2.77519  2.73123  3.46354  2.40513  3.72494  3.29354  2.67741  2.69355  4.24690  2.90347  2.73739  3.18146  2.89801  2.37887  2.77519  2.98518  4.58477  3.61503
          0.02692  4.02401  4.74635  0.61958  0.77255  0.67732  0.70923
    246   2.98801  4.41867  4.24876  3.74589  2.04357  3.99562  3.77130  2.68081  3.62356  2.27603  3.40978  3.85445  4.34073  3.78702  3.79003  3.30726  3.22149  2.00806  4.10823  1.65507    365 - -
          2.68618  4.42225  2.77519  2.73123  3.46354  2.40513  3.72494  3.29354  2.67741  2.69355  4.24690  2.90347  2.73739  3.18146  2.89801  2.37887  2.77519  2.98518  4.58477  3.61503
          0.02692  4.02401  4.74635  0.61958  0.77255  0.67732  0.70923
    247   3.33369  4.68776  4.61343  4.17198  1.27895  4.34047  4.08251  2.51021  4.01779  1.52603  3.18969  4.24734  4.63466  4.13097  4.13044  3.72077  3.57401  2.57435  4.30983  2.72281    366 - -
          2.68618  4.42225  2.77519  2.73123  3.46354  2.40513  3.72494  3.29354  2.67741  2.69355  4.24690  2.90347  2.73739  3.18146  2.89801  2.37887  2.77519  2.98518  4.58477  3.61503
          0.01820  4.01529        *  0.61958  0.77255  0.00000        *
//
HMMER3/b [3.0 | March 2010]
NAME  Hmmer.OG103.fa.rp.me
LENG  268
ALPH  amino
RF    no
CS    no
MAP   yes
DATE  Thu Oct 25 13:09:34 2018
NSEQ  16
EFFN  0.902344
CKSUM 3514347302
STATS LOCAL MSV      -10.7700  0.70225
STATS LOCAL VITERBI  -11.6794  0.70225
STATS LOCAL FORWARD   -5.1492  0.70225
HMM          A        C        D        E        F        G        H        I        K        L        M        N        P        Q        R        S        T        V        W        Y   
            m->m     m->i     m->d     i->m     i->i     d->m     d->d
  COMPO   2.60217  4.48247  2.94834  2.66274  3.22148  2.95460  3.59594  2.82453  2.54726  2.38624  3.57121  3.07818  3.62656  3.02766  2.83835  2.69952  2.92430  2.67338  4.55653  3.34731
          2.68618  4.42225  2.77519  2.73123  3.46354  2.40513  3.72494  3.29354  2.67741  2.69355  4.24690  2.90347  2.73739  3.18146  2.89801  2.37887  2.77519  2.98518  4.58477  3.61503
          0.10731  4.13519  2.45625  0.61958  0.77255  0.00000        *
      1   3.62518  4.85089  4.69794  4.36248  1.60740  4.40443  3.47051  3.37292  4.18871  2.73129  3.95054  4.08520  4.70340  4.14147  4.20534  3.75601  3.83972  3.27083  1.47657  1.61881      1 - -
          2.68618  4.42225  2.77519  2.73123  3.46354  2.40513  3.72494  3.29354  2.67741  2.69355  4.24690  2.90347  2.73739  3.18146  2.89801  2.37887  2.77519  2.98518  4.58477  3.61503
          0.02612  4.05400  4.77634  0.61958  0.77255  0.57433  0.82801
      2   2.80884  5.13821  3.04967  2.17166  4.51572  3.50744  3.59233  3.92493  1.68171  3.39600  4.19899  2.99185  3.89538  2.45587  2.05901  2.78354  2.87622  3.55244  5.49733  4.20531      2 - -
          2.68618  4.42225  2.77519  2.73123  3.46354  2.40513  3.72494  3.29354  2.67741  2.69355  4.24690  2.90347  2.73739  3.18146  2.89801  2.37887  2.77519  2.98518  4.58477  3.61503
          0.02612  4.05400  4.77634  0.61958  0.77255  0.57433  0.82801
      3   3.15515  4.44654  4.89373  4.36637  3.48165  4.54024  5.01956  1.33896  4.25765  1.72203  3.27864  4.58964  4.79585  4.47356  4.43163  3.90818  3.40299  1.30229  5.46683  4.30063      3 - -
          2.68618  4.42225  2.77519  2.73123  3.46354  2.40513  3.72494  3.29354  2.67741  2.69355  4.24690  2.90347  2.73739  3.18146  2.89801  2.37887  2.77519  2.98518  4.58477  3.61503
          0.02612  4.05400  4.77634  0.61958  0.77255  0.57433  0.82801
      4   2.56757  4.33754  3.36873  2.68892  3.49290  2.86051  3.77992  2.47301  2.76406  2.36174  3.44677  3.23417  3.90853  2.96028  3.13197  2.60467  2.70577  2.34589  4.92404  3.68103      4 - -
          2.68618  4.42225  2.77519  2.73123  3.46354  2.40513  3.72494  3.29354  2.67741  2.69355  4.24690  2.90347  2.73739  3.18146  2.89801  2.37887  2.77519  2.98518  4.58477  3.61503
          0.02612  4.05400  4.77634  0.61958  0.77255  0.57433  0.82801
      5   2.60907  3.70362  2.80214  2.25269  4.20987  3.01803  3.58812  3.64517  2.13038  3.19968  3.98894  2.90093  3.79336  2.56981  2.35774  2.60989  2.83850  3.28434  5.39369  4.03847      5 - -
          2.68618  4.42225  2.77519  2.73123  3.46354  2.40513  3.72494  3.29354  2.67741  2.69355  4.24690  2.90347  2.73739  3.18146  2.89801  2.37887  2.77519  2.98518  4.58477  3.61503
          0.02612  4.05400  4.77634  0.61958  0.77255  0.57433  0.82801
      6   2.96737  5.21024  2.88428  2.18892  4.59979  3.50813  3.68453  3.98708  1.21402  3.48433  4.34262  3.02471  3.96829  2.82799  2.44864  2.93748  3.18330  3.64274  5.57918  4.31269      6 - -
          2.68618  4.42225  2.77519  2.73123  3.46354  2.40513  3.72494  3.29354  2.67741  2.69355  4.24690  2.90347  2.73739  3.18146  2.89801  2.37887  2.77519  2.98518  4.58477  3.61503
          0.02612  4.05400  4.77634  0.61958  0.77255  0.57433  0.82801
      7   3.25911  4.57136  4.86619  4.34476  3.26308  4.55646  4.94138  1.29108  4.17960  1.27782  3.08399  4.58889  4.78799  4.38004  4.32908  3.93429  3.50051  1.92811  5.31059  4.15775      7 - -
          2.68618  4.42225  2.77519  2.73123  3.46354  2.40513  3.72494  3.29354  2.67741  2.69355  4.24690  2.90347  2.73739  3.18146  2.89801  2.37887  2.77519  2.98518  4.58477  3.61503
          0.02612  4.05400  4.77634  0.61958  0.77255  0.57433  0.82801
      8   2.90622  4.65996  3.61688  3.54116  4.67315  0.49689  4.64696  4.32024  3.74691  3.95050  4.93026  3.78169  4.05671  4.05698  3.95976  3.08391  3.40159  3.81351  5.71689  4.78239      8 - -
          2.68618  4.42225  2.77519  2.73123  3.46354  2.40513  3.72494  3.29354  2.67741  2.69355  4.24690  2.90347  2.73739  3.18146  2.89801  2.37887  2.77519  2.98518  4.58477  3.61503
          0.02612  4.05400  4.77634  0.61958  0.77255  0.57433  0.82801
      9   2.80061  5.14458  2.56775  2.04127  4.48164  2.79941  3.69811  3.93472  2.45559  3.46587  4.29007  2.86000  3.86039  1.66655  2.88099  2.76548  3.05619  3.55745  5.63034  4.25697      9 - -
          2.68618  4.42225  2.77519  2.73123  3.46354  2.40513  3.72494  3.29354  2.67741  2.69355  4.24690  2.90347  2.73739  3.18146  2.89801  2.37887  2.77519  2.98518  4.58477  3.61503
          0.02612  4.05400  4.77634  0.61958  0.77255  0.57433  0.82801
     10   2.90622  4.65996  3.61688  3.54116  4.67315  0.49689  4.64696  4.32024  3.74691  3.95050  4.93026  3.78169  4.05671  4.05698  3.95976  3.08391  3.40159  3.81351  5.71689  4.78239     10 - -
          2.68618  4.42225  2.77519  2.73123  3.46354  2.40513  3.72494  3.29354  2.67741  2.69355  4.24690  2.90347  2.73739  3.18146  2.89801  2.37887  2.77519  2.98518  4.58477  3.61503
          0.02612  4.05400  4.77634  0.61958  0.77255  0.57433  0.82801
     11   1.53862  4.20194  3.48632  3.10230  4.21540  2.46500  4.15269  3.61330  3.12029  3.29968  4.12429  3.29931  3.71968  3.41058  3.46091  2.06131  1.95805  3.11697  5.56209  4.34297     11 - -
          2.68618  4.42225  2.77519  2.73123  3.46354  2.40513  3.72494  3.29354  2.67741  2.69355  4.24690  2.90347  2.73739  3.18146  2.89801  2.37887  2.77519  2.98518  4.58477  3.61503
          0.02612  4.05400  4.77634  0.61958  0.77255  0.52425  0.89648
     12   3.44122  4.79120  4.61034  4.24753  0.97501  4.32791  3.94873  2.72840  4.08930  1.91451  3.42588  4.23606  4.67476  4.19200  4.18249  3.75382  3.70153  2.76614  4.14364  2.49254     12 - -
          2.68618  4.42225  2.77519  2.73123  3.46354  2.40513  3.72494  3.29354  2.67741  2.69355  4.24690  2.90347  2.73739  3.18146  2.89801  2.37887  2.77519  2.98518  4.58477  3.61503
          0.02538  4.08245  4.80479  0.61958  0.77255  0.54499  0.86714
     13   2.31080  4.27890  3.28366  3.08656  4.46574  1.43785  4.26798  3.94437  3.25693  3.60690  4.42678  3.29657  3.74798  3.53179  3.58546  1.52789  2.80622  3.34575  5.77852  4.54671     13 - -
          2.68618  4.42225  2.77519  2.73123  3.46354  2.40513  3.72494  3.29354  2.67741  2.69355  4.24690  2.90347  2.73739  3.18146  2.89801  2.37887  2.77519  2.98518  4.58477  3.61503
          0.02538  4.08245  4.80479  0.61958  0.77255  0.54499  0.86714
     14   2.56583  5.02121  2.82989  1.87856  4.31304  3.40362  3.61151  3.75622  2.14464  3.29306  4.08528  2.89513  3.82056  2.29027  2.76512  2.65982  2.90419  3.38709  5.46815  3.42877     14 - -
          2.68618  4.42225  2.77519  2.73123  3.46354  2.40513  3.72494  3.29354  2.67741  2.69355  4.24690  2.90347  2.73739  3.18146  2.89801  2.37887  2.77519  2.98518  4.58477  3.61503
          0.02538  4.08245  4.80479  0.61958  0.77255  0.54499  0.86714
     15   2.87517  4.36770  4.27522  3.81579  3.58137  3.95587  4.59127  1.17597  3.67527  2.24479  3.45620  4.04871  4.41255  4.00271  3.90560  3.34412  2.41776  1.87475  5.35199  4.13552     15 - -
          2.68618  4.42225  2.77519  2.73123  3.46354  2.40513  3.72494  3.29354  2.67741  2.69355  4.24690  2.90347  2.73739  3.18146  2.89801  2.37887  2.77519  2.98518  4.58477  3.61503
          0.02538  4.08245  4.80479  0.61958  0.77255  0.54499  0.86714
     16   3.52946  4.82145  4.58779  4.20832  1.69094  4.35966  3.56384  3.19353  4.05435  2.28519  3.80904  4.06657  4.66588  4.08161  4.13087  3.70388  3.75004  3.12157  3.73137  1.03808     16 - -
          2.68618  4.42225  2.77519  2.73123  3.46354  2.40513  3.72494  3.29354  2.67741  2.69355  4.24690  2.90347  2.73739  3.18146  2.89801  2.37887  2.77519  2.98518  4.58477  3.61503
          0.02538  4.08245  4.80479  0.61958  0.77255  0.54499  0.86714
     17   2.57066  5.00266  2.85656  1.92679  4.31572  3.39814  3.60787  3.75581  2.14393  3.29157  4.07896  2.89796  3.81279  2.73231  2.54271  2.28013  2.70020  3.38084  5.46642  4.10653     17 - -
          2.68618  4.42225  2.77519  2.73123  3.46354  2.40513  3.72494  3.29354  2.67741  2.69355  4.24690  2.90347  2.73739  3.18146  2.89801  2.37887  2.77519  2.98518  4.58477  3.61503
          0.02538  4.08245  4.80479  0.61958  0.77255  0.54499  0.86714
     18   1.08206  4.21358  3.49872  3.26485  4.38704  1.96356  4.34179  3.74684  3.35841  3.48862  4.33617  3.39221  3.75429  3.63349  3.65055  2.47006  2.78571  3.20840  5.73084  4.54046     18 - -
          2.68618  4.42225  2.77519  2.73123  3.46354  2.40513  3.72494  3.29354  2.67741  2.69355  4.24690  2.90347  2.73739  3.18146  2.89801  2.37887  2.77519  2.98518  4.58477  3.61503
          0.02538  4.08245  4.80479  0.61958  0.77255  0.54499  0.86714
     19   2.56940  3.91656  3.18018  2.89807  3.12670  3.55347  3.80731  2.77226  2.75804  2.42271  3.19712  3.29812  3.93239  3.02992  2.96067  2.79981  2.80110  2.31465  4.85865  2.63349     19 - -
          2.68618  4.42225  2.77519  2.73123  3.46354  2.40513  3.72494  3.29354  2.67741  2.69355  4.24690  2.90347  2.73739  3.18146  2.89801  2.37887  2.77519  2.98518  4.58477  3.61503
          0.02538  4.08245  4.80479  0.61958  0.77255  0.54499  0.86714
     20   2.90573  5.36637  1.18995  2.18184  4.75673  3.24126  3.82376  4.28946  2.83962  3.81102  4.65694  2.42914  3.87068  2.99551  3.42077  2.48587  3.21732  3.84877  5.96663  4.47621     20 - -
          2.68618  4.42225  2.77519  2.73123  3.46354  2.40513  3.72494  3.29354  2.67741  2.69355  4.24690  2.90347  2.73739  3.18146  2.89801  2.37887  2.77519  2.98518  4.58477  3.61503
          0.02538  4.08245  4.80479  0.61958  0.77255  0.54499  0.86714
     21   2.62734  4.43405  3.38026  2.80392  3.58903  3.56010  3.77922  2.50764  2.14088  2.18672  3.51757  3.23687  3.93924  3.04791  2.84517  2.80611  2.67935  2.55023  5.00588  3.76180     21 - -
          2.68618  4.42225  2.77519  2.73123  3.46354  2.40513  3.72494  3.29354  2.67741  2.69355  4.24690  2.90347  2.73739  3.18146  2.89801  2.37887  2.77519  2.98518  4.58477  3.61503
          0.02538  4.08245  4.80479  0.61958  0.77255  0.54499  0.86714
     22   2.58811  4.51557  3.18879  2.47876  3.68851  3.48484  3.50057  2.74427  2.59190  2.44059  3.60654  2.65698  3.87138  2.72261  2.99964  2.71338  2.81913  2.42879  5.06353  3.78883     22 - -
          2.68618  4.42225  2.77519  2.73123  3.46354  2.40513  3.72494  3.29354  2.67741  2.69355  4.24690  2.90347  2.73739  3.18146  2.89801  2.37887  2.77519  2.98518  4.58477  3.61503
          0.02538  4.08245  4.80479  0.61958  0.77255  0.54499  0.86714
     23   2.52984  4.40154  3.29279  2.80282  3.72269  3.38361  3.84145  3.06596  2.75691  2.13105  3.66734  2.90238  3.87210  3.10529  3.12561  2.29482  2.09705  2.79058  5.12248  3.86332     23 - -
          2.68618  4.42225  2.77519  2.73123  3.46354  2.40513  3.72494  3.29354  2.67741  2.69355  4.24690  2.90347  2.73739  3.18146  2.89801  2.37887  2.77519  2.98518  4.58477  3.61503
          0.02538  4.08245  4.80479  0.61958  0.77255  0.54499  0.86714
     24   2.68443  5.05824  2.90928  2.38765  4.39263  3.06121  3.59426  3.83371  1.95635  3.34157  4.12344  2.55868  3.82653  2.44746  2.34445  2.41081  2.90940  3.44802  5.48786  4.13707     24 - -
          2.68618  4.42225  2.77519  2.73123  3.46354  2.40513  3.72494  3.29354  2.67741  2.69355  4.24690  2.90347  2.73739  3.18146  2.89801  2.37887  2.77519  2.98518  4.58477  3.61503
          0.02538  4.08245  4.80479  0.61958  0.77255  0.45043  1.01433
     25   2.63575  5.07283  2.59231  1.91796  4.39427  3.39458  3.58815  3.85743  2.11812  3.36226  3.53093  2.87245  3.79619  2.51192  2.53989  2.60853  2.86605  3.45144  5.51325  4.12603     25 - -
          2.68618  4.42225  2.77519  2.73123  3.46354  2.40513  3.72494  3.29354  2.67741  2.69355  4.24690  2.90347  2.73739  3.18146  2.89801  2.37887  2.77519  2.98518  4.58477  3.61503
          0.02406  4.13519  4.85754  0.61958  0.77255  0.48576  0.95510
     26   2.55301  5.05832  2.53852  2.25872  4.37654  3.38774  3.28350  3.84203  2.10711  2.93805  4.10787  2.58960  3.57191  2.55606  2.66097  2.59233  2.84940  3.43483  5.50437  4.11281     26 - -
          2.68618  4.42225  2.77519  2.73123  3.46354  2.40513  3.72494  3.29354  2.67741  2.69355  4.24690  2.90347  2.73739  3.18146  2.89801  2.37887  2.77519  2.98518  4.58477  3.61503
          0.02406  4.13519  4.85754  0.61958  0.77255  0.48576  0.95510
     27   3.07511  4.46773  4.69639  4.25766  3.66043  4.27397  4.99595  1.79491  4.11138  2.22042  3.51669  4.44333  4.69897  4.42857  4.31621  3.69839  3.38089  0.84379  5.58920  4.33399     27 - -
          2.68618  4.42225  2.77519  2.73123  3.46354  2.40513  3.72494  3.29354  2.67741  2.69355  4.24690  2.90347  2.73739  3.18146  2.89801  2.37887  2.77519  2.98518  4.58477  3.61503
          0.02406  4.13519  4.85754  0.61958  0.77255  0.48576  0.95510
     28   0.69263  4.34494  3.75028  3.56361  4.33453  3.16066  4.55156  3.50096  3.58724  3.36964  4.37898  3.64008  3.92556  3.90535  3.81359  2.69630  2.99237  3.10870  5.73465  4.56743     28 - -
          2.68618  4.42225  2.77519  2.73123  3.46354  2.40513  3.72494  3.29354  2.67741  2.69355  4.24690  2.90347  2.73739  3.18146  2.89801  2.37887  2.77519  2.98518  4.58477  3.61503
          0.02406  4.13519  4.85754  0.61958  0.77255  0.48576  0.95510
     29   3.23500  4.52355  4.98744  4.44687  3.38551  4.60107  5.03276  1.50878  4.33067  1.29766  3.17619  4.66124  4.82830  4.49210  4.46850  3.96472  3.47458  1.49950  5.40619  4.28449     29 - -
          2.68618  4.42225  2.77519  2.73123  3.46354  2.40513  3.72494  3.29354  2.67741  2.69355  4.24690  2.90347  2.73739  3.18146  2.89801  2.37887  2.77519  2.98518  4.58477  3.61503
          0.02406  4.13519  4.85754  0.61958  0.77255  0.48576  0.95510
     30   3.23350  5.18906  3.42572  3.00822  4.63643  3.68479  3.93447  4.08463  0.72714  3.59617  4.55125  3.41798  4.17297  3.11663  2.51975  3.26289  3.47095  3.78047  5.58846  4.44330     30 - -
          2.68618  4.42225  2.77519  2.73123  3.46354  2.40513  3.72494  3.29354  2.67741  2.69355  4.24690  2.90347  2.73739  3.18146  2.89801  2.37887  2.77519  2.98518  4.58477  3.61503
          0.02406  4.13519  4.85754  0.61958  0.77255  0.48576  0.95510
     31   2.81280  4.20180  4.47020  3.89081  2.93883  4.01182  4.35546  1.70584  3.75819  1.93725  2.71257  4.05408  4.34353  3.94693  3.89373  3.09222  3.04749  1.60993  4.91703  3.74151     31 - -
          2.68618  4.42225  2.77519  2.73123  3.46354  2.40513  3.72494  3.29354  2.67741  2.69355  4.24690  2.90347  2.73739  3.18146  2.89801  2.37887  2.77519  2.98518  4.58477  3.61503
          0.02406  4.13519  4.85754  0.61958  0.77255  0.48576  0.95510
     32   3.20584  5.34605  2.63330  0.70189  4.72947  3.46362  4.08439  4.23756  3.00047  3.81577  4.78717  3.11708  4.08338  3.30021  3.43033  3.16638  3.51498  3.89744  5.85080  4.58430     32 - -
          2.68618  4.42225  2.77519  2.73123  3.46354  2.40513  3.72494  3.29354  2.67741  2.69355  4.24690  2.90347  2.73739  3.18146  2.89801  2.37887  2.77519  2.98518  4.58477  3.61503
          0.02406  4.13519  4.85754  0.61958  0.77255  0.48576  0.95510
     33   2.48851  4.97431  2.94221  2.33229  4.28770  3.42242  3.61512  3.72294  1.80636  3.26513  4.05350  2.93069  3.22032  2.73980  2.58449  2.43830  2.71192  3.35374  5.44478  4.09415     33 - -
          2.68618  4.42225  2.77519  2.73123  3.46354  2.40513  3.72494  3.29354  2.67741  2.69355  4.24690  2.90347  2.73739  3.18146  2.89801  2.37887  2.77519  2.98518  4.58477  3.61503
          0.02406  4.13519  4.85754  0.61958  0.77255  0.48576  0.95510
     34   2.34775  4.72267  3.04716  2.24039  3.94252  3.18696  3.65322  3.34689  2.32219  2.71355  3.80055  2.99778  3.08847  2.82135  2.80143  2.65513  2.82984  2.85627  4.52828  3.92273     34 - -
          2.68618  4.42225  2.77519  2.73123  3.46354  2.40513  3.72494  3.29354  2.67741  2.69355  4.24690  2.90347  2.73739  3.18146  2.89801  2.37887  2.77519  2.98518  4.58477  3.61503
          0.02406  4.13519  4.85754  0.61958  0.77255  0.48576  0.95510
     35   2.52504  5.10441  1.74174  2.29893  4.43576  3.34871  3.67357  3.89884  2.49475  3.43041  4.21851  2.71352  3.82541  2.69873  2.87034  2.39973  2.74036  3.50185  5.60929  4.20796     35 - -
          2.68618  4.42225  2.77519  2.73123  3.46354  2.40513  3.72494  3.29354  2.67741  2.69355  4.24690  2.90347  2.73739  3.18146  2.89801  2.37887  2.77519  2.98518  4.58477  3.61503
          0.05321  4.13519  3.32933  0.61958  0.77255  0.48576  0.95510
     36   2.48019  4.22280  2.95411  2.41233  4.17987  3.40294  3.61983  3.60882  1.97196  3.17886  3.97572  2.58575  3.80828  2.52930  2.81689  2.33664  2.75840  3.25450  5.38626  4.04003     36 - -
          2.68618  4.42225  2.77519  2.73123  3.46354  2.40513  3.72494  3.29354  2.67741  2.69355  4.24690  2.90347  2.73739  3.18146  2.89801  2.37887  2.77519  2.98518  4.58477  3.61503
          0.02476  4.10674  4.82909  0.61958  0.77255  0.51853  0.90485
     37   2.27600  4.82914  2.96349  2.44012  4.12736  3.40236  3.64213  3.54709  2.03025  2.88082  3.94474  2.70237  3.07608  2.78746  2.84929  2.45518  2.85143  3.20571  5.36043  4.02499     37 - -
          2.68618  4.42225  2.77519  2.73123  3.46354  2.40513  3.72494  3.29354  2.67741  2.69355  4.24690  2.90347  2.73739  3.18146  2.89801  2.37887  2.77519  2.98518  4.58477  3.61503
          0.02476  4.10674  4.82909  0.61958  0.77255  0.51853  0.90485
     38   3.20232  5.16086  3.39291  2.97861  4.60144  3.65889  3.91195  4.04726  0.75681  3.56428  4.51925  3.39032  4.14774  3.09455  2.50592  3.23260  3.44113  3.74409  5.56414  4.41387     38 - -
          2.68618  4.42225  2.77519  2.73123  3.46354  2.40513  3.72494  3.29354  2.67741  2.69355  4.24690  2.90347  2.73739  3.18146  2.89801  2.37887  2.77519  2.98518  4.58477  3.61503
          0.02476  4.10674  4.82909  0.61958  0.77255  0.46581  0.98787
     39   2.57120  4.91598  3.00572  2.45390  4.21917  3.44084  3.62879  3.43505  2.32181  3.20321  4.00620  2.96712  3.37422  2.05932  2.24307  2.47225  2.88716  3.29182  5.39924  4.06786     39 - -
          2.68618  4.42225  2.77519  2.73123  3.46354  2.40513  3.72494  3.29354  2.67741  2.69355  4.24690  2.90347  2.73739  3.18146  2.89801  2.37887  2.77519  2.98518  4.58477  3.61503
          0.02406  4.13519  4.85754  0.61958  0.77255  0.48576  0.95510
     40   3.19274  4.46951  4.98875  4.47906  3.62824  4.61541  5.16320  1.36499  4.37433  2.01424  3.41953  4.68964  4.88327  4.61704  4.55679  3.99919  3.44836  1.04939  5.61917  4.42520     40 - -
          2.68618  4.42225  2.77519  2.73123  3.46354  2.40513  3.72494  3.29354  2.67741  2.69355  4.24690  2.90347  2.73739  3.18146  2.89801  2.37887  2.77519  2.98518  4.58477  3.61503
          0.02406  4.13519  4.85754  0.61958  0.77255  0.48576  0.95510
     41   3.46350  4.85247  4.61062  4.25966  3.25739  4.31286  4.83392  2.48350  4.02517  0.60802  3.21237  4.50985  4.70809  4.32957  4.15493  3.92691  3.74856  2.58756  5.22347  4.00478     41 - -
          2.68618  4.42225  2.77519  2.73123  3.46354  2.40513  3.72494  3.29354  2.67741  2.69355  4.24690  2.90347  2.73739  3.18146  2.89801  2.37887  2.77519  2.98518  4.58477  3.61503
          0.02406  4.13519  4.85754  0.61958  0.77255  0.48576  0.95510
     42   2.67530  4.92948  3.01501  2.14674  4.20877  3.46104  3.62410  3.17607  1.76546  2.89034  3.99660  2.83735  3.85093  2.75972  2.62322  2.68706  2.89859  3.28250  5.38726  4.06068     42 - -
          2.68618  4.42225  2.77519  2.73123  3.46354  2.40513  3.72494  3.29354  2.67741  2.69355  4.24690  2.90347  2.73739  3.18146  2.89801  2.37887  2.77519  2.98518  4.58477  3.61503
          0.02406  4.13519  4.85754  0.61958  0.77255  0.48576  0.95510
     43   2.61869  4.06615  4.17244  3.58351  2.55123  3.11587  4.02482  2.46460  3.44622  1.86626  2.56047  3.75094  4.09855  3.64574  3.59303  3.02968  2.85031  2.18193  3.43302  3.41990     43 - -
          2.68618  4.42225  2.77519  2.73123  3.46354  2.40513  3.72494  3.29354  2.67741  2.69355  4.24690  2.90347  2.73739  3.18146  2.89801  2.37887  2.77519  2.98518  4.58477  3.61503
          0.02406  4.13519  4.85754  0.61958  0.77255  0.48576  0.95510
     44   3.20584  5.34605  2.63330  0.70189  4.72947  3.46362  4.08439  4.23756  3.00047  3.81577  4.78717  3.11708  4.08338  3.30021  3.43033  3.16638  3.51498  3.89744  5.85080  4.58430     44 - -
          2.68618  4.42225  2.77519  2.73123  3.46354  2.40513  3.72494  3.29354  2.67741  2.69355  4.24690  2.90347  2.73739  3.18146  2.89801  2.37887  2.77519  2.98518  4.58477  3.61503
          0.02406  4.13519  4.85754  0.61958  0.77255  0.48576  0.95510
     45   2.64163  4.19419  3.86466  3.30617  3.21718  3.68775  3.97800  2.37762  3.20465  2.35164  3.31124  3.59107  4.07682  3.47625  3.45753  2.59158  2.88529  1.74896  4.75022  2.44308     45 - -
          2.68618  4.42225  2.77519  2.73123  3.46354  2.40513  3.72494  3.29354  2.67741  2.69355  4.24690  2.90347  2.73739  3.18146  2.89801  2.37887  2.77519  2.98518  4.58477  3.61503
          0.02406  4.13519  4.85754  0.61958  0.77255  0.48576  0.95510
     46   2.18837  4.78483  2.74718  2.26767  4.03662  3.41921  3.64989  3.28478  2.45909  2.83612  3.87595  2.96541  3.82331  2.80502  2.92064  2.28190  2.58362  3.12238  5.30873  3.97634     46 - -
          2.68618  4.42225  2.77519  2.73123  3.46354  2.40513  3.72494  3.29354  2.67741  2.69355  4.24690  2.90347  2.73739  3.18146  2.89801  2.37887  2.77519  2.98518  4.58477  3.61503
          0.02406  4.13519  4.85754  0.61958  0.77255  0.48576  0.95510
     47   2.90323  4.41547  4.79340  4.25903  3.54387  4.43444  4.90973  1.61846  4.15192  1.76781  3.36124  4.47722  4.72648  4.38480  4.33718  3.78875  3.34505  1.13626  5.43652  4.25766     47 - -
          2.68618  4.42225  2.77519  2.73123  3.46354  2.40513  3.72494  3.29354  2.67741  2.69355  4.24690  2.90347  2.73739  3.18146  2.89801  2.37887  2.77519  2.98518  4.58477  3.61503
          0.02406  4.13519  4.85754  0.61958  0.77255  0.48576  0.95510
     48   3.07950  4.50818  4.45621  3.88134  3.15502  4.22848  4.50385  1.97678  3.71568  1.04037  2.78869  4.16357  4.49967  3.45553  3.90153  3.53843  3.30344  2.35940  5.04982  3.92899     48 - -
          2.68618  4.42225  2.77519  2.73123  3.46354  2.40513  3.72494  3.29354  2.67741  2.69355  4.24690  2.90347  2.73739  3.18146  2.89801  2.37887  2.77519  2.98518  4.58477  3.61503
          0.02406  4.13519  4.85754  0.61958  0.77255  0.48576  0.95510
     49   3.00003  5.20938  3.22379  2.68671  4.63904  3.62244  3.66562  4.02291  1.15789  3.47870  4.32227  2.70893  4.02278  2.79767  2.12930  2.98332  3.19230  3.67653  5.54046  4.31394     49 - -
          2.68618  4.42225  2.77519  2.73123  3.46354  2.40513  3.72494  3.29354  2.67741  2.69355  4.24690  2.90347  2.73739  3.18146  2.89801  2.37887  2.77519  2.98518  4.58477  3.61503
          0.02406  4.13519  4.85754  0.61958  0.77255  0.48576  0.95510
     50   2.73002  5.01918  3.07937  2.49171  4.34057  3.49527  3.61290  3.75670  1.75213  3.28179  3.40948  2.84744  3.87626  2.52375  2.14355  2.53716  2.94456  3.40096  5.43714  4.12505     50 - -
          2.68618  4.42225  2.77519  2.73123  3.46354  2.40513  3.72494  3.29354  2.67741  2.69355  4.24690  2.90347  2.73739  3.18146  2.89801  2.37887  2.77519  2.98518  4.58477  3.61503
          0.02406  4.13519  4.85754  0.61958  0.77255  0.48576  0.95510
     51   3.38558  4.73862  4.87492  4.33132  3.13719  4.59315  4.91540  2.21681  4.13381  0.76668  2.72413  4.60501  4.79910  4.30627  4.27233  3.96004  3.61904  2.22589  5.24210  4.14699     51 - -
          2.68618  4.42225  2.77519  2.73123  3.46354  2.40513  3.72494  3.29354  2.67741  2.69355  4.24690  2.90347  2.73739  3.18146  2.89801  2.37887  2.77519  2.98518  4.58477  3.61503
          0.02406  4.13519  4.85754  0.61958  0.77255  0.48576  0.95510
     52   2.89892  5.06963  3.08320  2.61823  4.33823  3.55845  3.69313  3.76770  2.01896  3.03555  4.16873  3.09399  3.98122  1.44193  2.48593  2.90645  3.11463  3.45831  5.45362  4.16673     52 - -
          2.68618  4.42225  2.77519  2.73123  3.46354  2.40513  3.72494  3.29354  2.67741  2.69355  4.24690  2.90347  2.73739  3.18146  2.89801  2.37887  2.77519  2.98518  4.58477  3.61503
          0.02406  4.13519  4.85754  0.61958  0.77255  0.48576  0.95510
     53   2.57719  4.94858  2.23534  2.37044  4.29045  1.91074  3.43917  3.73344  2.56227  3.13751  4.12709  2.90340  3.83778  2.86956  3.04643  2.68625  2.82454  3.36728  5.52811  4.15757     53 - -
          2.68618  4.42225  2.77519  2.73123  3.46354  2.40513  3.72494  3.29354  2.67741  2.69355  4.24690  2.90347  2.73739  3.18146  2.89801  2.37887  2.77519  2.98518  4.58477  3.61503
          0.02406  4.13519  4.85754  0.61958  0.77255  0.48576  0.95510
     54   2.57115  2.74936  3.44635  2.88907  3.52174  3.51405  3.82993  2.87496  2.55270  2.21041  3.48007  3.10589  3.92786  3.14341  3.16044  2.47198  2.53885  2.63737  4.95315  3.71685     54 - -
          2.68618  4.42225  2.77519  2.73123  3.46354  2.40513  3.72494  3.29354  2.67741  2.69355  4.24690  2.90347  2.73739  3.18146  2.89801  2.37887  2.77519  2.98518  4.58477  3.61503
          0.02406  4.13519  4.85754  0.61958  0.77255  0.48576  0.95510
     55   2.75396  5.12941  2.49057  2.23031  4.43764  3.35471  3.69944  3.89496  2.53112  3.43694  4.24145  2.48170  1.97117  2.55399  3.02209  2.58526  3.00783  3.51356  5.62544  4.22899     55 - -
          2.68616  4.42237  2.77532  2.73135  3.46276  2.40504  3.72468  3.29316  2.67753  2.69325  4.24702  2.90359  2.73752  3.18158  2.89813  2.37889  2.77532  2.98530  4.58489  3.61515
          0.08078  2.66163  4.85754  1.80002  0.18068  0.48576  0.95510
     56   2.60123  4.50057  3.46181  2.90434  2.91157  3.64089  2.42174  3.03523  2.82184  2.68809  3.60490  3.30794  4.01623  3.15303  2.75009  2.88514  2.95133  2.80512  4.08756  2.20950     69 - -
          2.68618  4.42225  2.77519  2.73123  3.46354  2.40513  3.72494  3.29354  2.67741  2.69355  4.24690  2.90347  2.73739  3.18146  2.89801  2.37887  2.77519  2.98518  4.58477  3.61503
          0.02406  4.13519  4.85754  0.61958  0.77255  0.48576  0.95510
     57   2.55344  3.68678  4.15418  3.58047  3.08098  3.77270  4.14412  2.03045  3.46671  2.29093  3.26182  3.78492  4.15611  3.69489  3.65593  2.83457  2.63011  1.54829  4.83162  3.63598     70 - -
          2.68618  4.42225  2.77519  2.73123  3.46354  2.40513  3.72494  3.29354  2.67741  2.69355  4.24690  2.90347  2.73739  3.18146  2.89801  2.37887  2.77519  2.98518  4.58477  3.61503
          0.02406  4.13519  4.85754  0.61958  0.77255  0.48576  0.95510
     58   2.08747  1.92139  3.98751  3.49461  3.61754  3.32546  4.21584  2.75278  3.39451  2.65187  3.58823  3.61145  3.13987  3.65341  3.62738  2.71404  2.80903  2.02067  5.11652  3.92390     71 - -
          2.68618  4.42225  2.77519  2.73123  3.46354  2.40513  3.72494  3.29354  2.67741  2.69355  4.24690  2.90347  2.73739  3.18146  2.89801  2.37887  2.77519  2.98518  4.58477  3.61503
          0.02406  4.13519  4.85754  0.61958  0.77255  0.48576  0.95510
     59   2.78771  5.13540  2.98492  2.15554  4.49089  3.49212  3.62163  3.91445  2.12803  3.40259  4.19904  2.97793  3.89239  2.29501  1.83402  2.51381  3.00170  3.53762  5.52397  4.20616     72 - -
          2.68613  4.42234  2.77513  2.73100  3.46363  2.40522  3.72503  3.29363  2.67750  2.69364  4.24699  2.90355  2.73748  3.18155  2.89810  2.37896  2.77528  2.98486  4.58486  3.61401
          0.21788  1.67125  4.85754  0.95931  0.48314  0.48576  0.95510
     60   3.72492  4.95663  4.67513  4.35605  1.01552  4.45994  3.01851  3.53180  4.19907  2.88436  4.10125  4.10805  4.76437  4.16955  4.23809  3.81426  3.93952  3.41606  3.63886  1.37895     76 - -
          2.68618  4.42225  2.77519  2.73123  3.46354  2.40513  3.72494  3.29354  2.67741  2.69355  4.24690  2.90347  2.73739  3.18146  2.89801  2.37887  2.77519  2.98518  4.58477  3.61503
          0.02406  4.13519  4.85754  0.61958  0.77255  0.48576  0.95510
     61   2.83912  4.23419  4.44243  3.87259  2.94634  4.02119  4.30095  1.63017  3.74136  2.07412  3.20522  4.03911  4.35402  3.93384  3.88678  3.33218  3.07418  1.58925  4.83354  2.81210     77 - -
          2.68618  4.42225  2.77519  2.73123  3.46354  2.40513  3.72494  3.29354  2.67741  2.69355  4.24690  2.90347  2.73739  3.18146  2.89801  2.37887  2.77519  2.98518  4.58477  3.61503
          0.08078  4.13519  2.78703  0.61958  0.77255  0.48576  0.95510
     62   2.47018  4.80041  2.74058  2.41766  4.04272  2.81920  3.27781  3.26036  2.24470  3.06145  3.87261  2.93891  3.80446  2.76737  2.87911  2.55311  2.66679  3.13539  5.30150  3.30550     78 - -
          2.68618  4.42225  2.77519  2.73123  3.46354  2.40513  3.72494  3.29354  2.67741  2.69355  4.24690  2.90347  2.73739  3.18146  2.89801  2.37887  2.77519  2.98518  4.58477  3.61503
          0.08276  4.07985  2.77235  0.61958  0.77255  0.54773  0.86337
     63   2.41454  2.44601  3.65679  3.10621  2.82328  3.50746  3.33130  2.69914  3.02472  2.43072  3.34093  3.41766  3.93955  3.31035  3.31320  2.51997  2.78872  2.47710  4.77589  3.52348     79 - -
          2.68618  4.42225  2.77519  2.73123  3.46354  2.40513  3.72494  3.29354  2.67741  2.69355  4.24690  2.90347  2.73739  3.18146  2.89801  2.37887  2.77519  2.98518  4.58477  3.61503
          0.02692  4.02402  4.74637  0.61958  0.77255  0.50894  0.91913
     64   2.75125  4.94589  2.73723  2.15385  4.36527  1.65674  3.75620  3.79553  2.49544  3.36919  4.20755  2.96188  3.87786  2.92185  2.53876  2.76632  3.03054  3.43125  5.55399  4.22929     80 - -
          2.68618  4.42225  2.77519  2.73123  3.46354  2.40513  3.72494  3.29354  2.67741  2.69355  4.24690  2.90347  2.73739  3.18146  2.89801  2.37887  2.77519  2.98518  4.58477  3.61503
          0.02544  4.07985  4.80220  0.61958  0.77255  0.44887  1.01707
     65   2.90396  5.16598  3.24154  2.48963  4.56048  3.60102  3.35396  3.94513  1.55805  3.41151  4.23142  3.09387  3.97137  2.74804  1.72625  2.88745  2.82113  3.59217  5.50001  4.24981     81 - -
          2.68618  4.42225  2.77519  2.73123  3.46354  2.40513  3.72494  3.29354  2.67741  2.69355  4.24690  2.90347  2.73739  3.18146  2.89801  2.37887  2.77519  2.98518  4.58477  3.61503
          0.02406  4.13519  4.85754  0.61958  0.77255  0.48576  0.95510
     66   2.60277  4.81899  2.97997  2.43116  3.78663  3.42384  2.80186  3.21826  2.42166  3.08210  3.89200  2.52093  3.25871  2.56052  2.88291  2.46995  2.72905  3.15663  5.31801  3.97895     82 - -
          2.68618  4.42225  2.77519  2.73123  3.46354  2.40513  3.72494  3.29354  2.67741  2.69355  4.24690  2.90347  2.73739  3.18146  2.89801  2.37887  2.77519  2.98518  4.58477  3.61503
          0.02406  4.13519  4.85754  0.61958  0.77255  0.48576  0.95510
     67   2.59897  5.18350  2.21738  2.03575  4.50919  2.98725  3.66238  3.98768  2.48716  3.49543  4.27202  2.50179  3.48206  2.78679  3.00236  2.07075  2.96868  3.57245  5.65691  4.23570     83 - -
          2.68612  4.42229  2.77523  2.73127  3.46358  2.40509  3.72471  3.29340  2.67745  2.69359  4.24694  2.90350  2.73723  3.18150  2.89805  2.37891  2.77523  2.98522  4.58481  3.61507
          0.06381  2.91793  4.85754  1.13009  0.39009  0.48576  0.95510
     68   2.65186  5.11716  2.25839  2.15575  4.43712  2.88040  3.60669  3.91120  2.32016  3.41326  4.17337  2.64158  3.41537  2.71811  2.69807  2.39311  2.76616  3.49603  5.56601  4.15919     90 - -
          2.68618  4.42225  2.77519  2.73123  3.46354  2.40513  3.72494  3.29354  2.67741  2.69355  4.24690  2.90347  2.73739  3.18146  2.89801  2.37887  2.77519  2.98518  4.58477  3.61503
          0.02406  4.13519  4.85754  0.61958  0.77255  0.48576  0.95510
     69   2.61392  4.52899  3.23069  2.67178  2.91121  3.51302  3.49671  3.08343  2.62466  2.75184  3.62178  3.13762  3.89769  2.22731  2.88384  2.56723  2.84470  2.71828  5.00022  3.01715     91 - -
          2.68618  4.42225  2.77519  2.73123  3.46354  2.40513  3.72494  3.29354  2.67741  2.69355  4.24690  2.90347  2.73739  3.18146  2.89801  2.37887  2.77519  2.98518  4.58477  3.61503
          0.02406  4.13519  4.85754  0.61958  0.77255  0.48576  0.95510
     70   2.56653  4.65331  2.87380  2.63436  4.38158  3.20781  3.94561  3.81515  2.80423  3.45619  4.29251  1.38195  3.83974  3.14080  3.21029  2.47751  2.36168  3.37416  5.65580  4.32891     92 - -
          2.68618  4.42225  2.77519  2.73123  3.46354  2.40513  3.72494  3.29354  2.67741  2.69355  4.24690  2.90347  2.73739  3.18146  2.89801  2.37887  2.77519  2.98518  4.58477  3.61503
          0.02406  4.13519  4.85754  0.61958  0.77255  0.48576  0.95510
     71   3.14805  4.51987  4.49109  4.00271  1.62042  4.15556  3.79009  2.79796  3.86160  2.04482  3.45866  4.01495  4.47787  3.96323  3.97111  3.47340  3.37407  2.40836  4.05213  1.61997     93 - -
          2.68618  4.42225  2.77519  2.73123  3.46354  2.40513  3.72494  3.29354  2.67741  2.69355  4.24690  2.90347  2.73739  3.18146  2.89801  2.37887  2.77519  2.98518  4.58477  3.61503
          0.02406  4.13519  4.85754  0.61958  0.77255  0.48576  0.95510
     72   3.19572  4.50423  4.93086  4.36555  3.25357  4.50527  4.87257  1.55928  4.24413  1.38238  2.29090  4.56461  4.72970  4.36213  4.35228  3.84875  3.42499  1.74815  5.23804  4.14729     94 - -
          2.68618  4.42225  2.77519  2.73123  3.46354  2.40513  3.72494  3.29354  2.67741  2.69355  4.24690  2.90347  2.73739  3.18146  2.89801  2.37887  2.77519  2.98518  4.58477  3.61503
          0.02406  4.13519  4.85754  0.61958  0.77255  0.48576  0.95510
     73   2.31415  4.33741  4.28063  3.90006  3.80543  3.73140  4.71339  2.11175  3.80493  2.50379  3.67957  4.02921  4.32164  4.11596  4.02782  3.16836  3.13248  0.96613  5.54967  4.32657     95 - -
          2.68618  4.42225  2.77519  2.73123  3.46354  2.40513  3.72494  3.29354  2.67741  2.69355  4.24690  2.90347  2.73739  3.18146  2.89801  2.37887  2.77519  2.98518  4.58477  3.61503
          0.02406  4.13519  4.85754  0.61958  0.77255  0.48576  0.95510
     74   3.19750  4.70884  4.34358  3.96504  3.35212  4.03719  4.63952  2.55539  3.71658  1.91378  0.95052  4.20761  4.50610  4.08489  3.88935  3.57031  3.51162  2.59055  5.22319  4.00470     96 - -
          2.68618  4.42225  2.77519  2.73123  3.46354  2.40513  3.72494  3.29354  2.67741  2.69355  4.24690  2.90347  2.73739  3.18146  2.89801  2.37887  2.77519  2.98518  4.58477  3.61503
          0.02406  4.13519  4.85754  0.61958  0.77255  0.48576  0.95510
     75   2.42303  5.10254  2.45173  1.86613  4.41718  3.37276  3.61246  3.88548  2.38340  3.39578  4.16189  2.85028  3.80051  2.56919  2.64977  2.42362  2.76906  3.47875  5.55501  4.15432     97 - -
          2.68618  4.42225  2.77519  2.73123  3.46354  2.40513  3.72494  3.29354  2.67741  2.69355  4.24690  2.90347  2.73739  3.18146  2.89801  2.37887  2.77519  2.98518  4.58477  3.61503
          0.02406  4.13519  4.85754  0.61958  0.77255  0.48576  0.95510
     76   3.12325  4.66131  4.15645  3.69697  3.27963  4.02549  4.37570  2.58057  3.31309  0.85381  3.26613  3.98936  4.42858  3.78664  3.17003  3.46159  3.38931  2.60593  5.08557  3.83183     98 - -
          2.68618  4.42225  2.77519  2.73123  3.46354  2.40513  3.72494  3.29354  2.67741  2.69355  4.24690  2.90347  2.73739  3.18146  2.89801  2.37887  2.77519  2.98518  4.58477  3.61503
          0.02406  4.13519  4.85754  0.61958  0.77255  0.48576  0.95510
     77   2.80784  4.67695  3.34888  2.82708  3.77997  3.62682  3.78835  3.14066  2.19066  1.60554  3.70166  3.25908  4.02089  2.51324  2.71926  2.93807  3.02820  2.93838  5.15749  3.90879     99 - -
          2.68618  4.42225  2.77519  2.73123  3.46354  2.40513  3.72494  3.29354  2.67741  2.69355  4.24690  2.90347  2.73739  3.18146  2.89801  2.37887  2.77519  2.98518  4.58477  3.61503
          0.02406  4.13519  4.85754  0.61958  0.77255  0.48576  0.95510
     78   3.02567  4.76666  3.75257  3.68932  4.81093  0.41864  4.78556  4.48236  3.90587  4.10059  5.08421  3.91796  4.16555  4.20973  4.10546  3.20638  3.52725  3.95980  5.82858  4.92447    100 - -
          2.68618  4.42225  2.77519  2.73123  3.46354  2.40513  3.72494  3.29354  2.67741  2.69355  4.24690  2.90347  2.73739  3.18146  2.89801  2.37887  2.77519  2.98518  4.58477  3.61503
          0.02406  4.13519  4.85754  0.61958  0.77255  0.48576  0.95510
     79   2.64866  5.12823  2.52435  2.09292  4.45816  3.37780  3.59390  3.93409  2.07200  3.42361  4.17760  2.53453  3.79364  2.46635  2.65614  2.51410  2.71636  3.51166  5.56398  4.15991    101 - -
          2.68618  4.42225  2.77519  2.73123  3.46354  2.40513  3.72494  3.29354  2.67741  2.69355  4.24690  2.90347  2.73739  3.18146  2.89801  2.37887  2.77519  2.98518  4.58477  3.61503
          0.02406  4.13519  4.85754  0.61958  0.77255  0.48576  0.95510
     80   2.62621  4.73436  2.75462  2.59461  4.42907  3.20164  3.97581  3.98620  2.86917  3.59540  4.44066  1.27283  3.86028  3.18316  3.28249  2.12298  3.02077  3.51423  5.71372  4.34167    102 - -
          2.68618  4.42225  2.77519  2.73123  3.46354  2.40513  3.72494  3.29354  2.67741  2.69355  4.24690  2.90347  2.73739  3.18146  2.89801  2.37887  2.77519  2.98518  4.58477  3.61503
          0.02406  4.13519  4.85754  0.61958  0.77255  0.48576  0.95510
     81   3.42160  4.72771  5.01919  4.45316  3.12634  4.70277  4.99717  1.94594  4.30068  0.81831  2.55656  4.72025  4.85072  4.39265  4.40752  4.05785  3.63936  2.29798  5.25452  4.20998    103 - -
          2.68618  4.42225  2.77519  2.73123  3.46354  2.40513  3.72494  3.29354  2.67741  2.69355  4.24690  2.90347  2.73739  3.18146  2.89801  2.37887  2.77519  2.98518  4.58477  3.61503
          0.02406  4.13519  4.85754  0.61958  0.77255  0.48576  0.95510
     82   1.45264  4.23168  3.51796  3.20657  4.41391  2.40008  4.28648  3.83800  3.27267  3.51361  4.32352  3.36179  3.74992  3.54655  3.60063  1.45766  2.76401  3.26433  5.74426  4.53324    104 - -
          2.68618  4.42225  2.77519  2.73123  3.46354  2.40513  3.72494  3.29354  2.67741  2.69355  4.24690  2.90347  2.73739  3.18146  2.89801  2.37887  2.77519  2.98518  4.58477  3.61503
          0.02406  4.13519  4.85754  0.61958  0.77255  0.48576  0.95510
     83   2.61785  5.00509  2.40519  2.02809  4.30074  3.39151  3.59700  3.21917  2.22593  3.28808  3.55712  2.67515  3.79353  2.61923  2.83948  2.60302  2.85018  3.36881  5.46661  4.08571    105 - -
          2.68618  4.42225  2.77519  2.73123  3.46354  2.40513  3.72494  3.29354  2.67741  2.69355  4.24690  2.90347  2.73739  3.18146  2.89801  2.37887  2.77519  2.98518  4.58477  3.61503
          0.02406  4.13519  4.85754  0.61958  0.77255  0.48576  0.95510
     84   2.91413  4.40299  4.18192  3.61830  2.64636  4.00371  4.24479  2.44334  3.49493  1.20634  3.08068  3.90537  4.32434  3.11632  3.71465  3.29905  3.14336  2.21179  4.87042  3.64258    106 - -
          2.68618  4.42225  2.77519  2.73123  3.46354  2.40513  3.72494  3.29354  2.67741  2.69355  4.24690  2.90347  2.73739  3.18146  2.89801  2.37887  2.77519  2.98518  4.58477  3.61503
          0.02406  4.13519  4.85754  0.61958  0.77255  0.48576  0.95510
     85   3.19472  5.26703  3.65844  2.94399  4.75675  3.77949  3.68193  4.08831  1.57009  3.50716  4.39057  3.31818  4.13989  2.81736  1.12692  3.18931  3.34666  3.77742  5.52211  4.38648    107 - -
          2.68618  4.42225  2.77519  2.73123  3.46354  2.40513  3.72494  3.29354  2.67741  2.69355  4.24690  2.90347  2.73739  3.18146  2.89801  2.37887  2.77519  2.98518  4.58477  3.61503
          0.02406  4.13519  4.85754  0.61958  0.77255  0.48576  0.95510
     86   2.94969  5.09623  3.42041  2.74302  4.46129  3.65949  3.64722  3.81898  1.42840  3.31641  3.39768  3.17940  4.01806  2.78283  1.69407  2.95963  3.13243  3.50584  5.43894  4.22187    108 - -
          2.68618  4.42225  2.77519  2.73123  3.46354  2.40513  3.72494  3.29354  2.67741  2.69355  4.24690  2.90347  2.73739  3.18146  2.89801  2.37887  2.77519  2.98518  4.58477  3.61503
          0.02406  4.13519  4.85754  0.61958  0.77255  0.48576  0.95510
     87   2.60815  3.81618  3.02630  2.39259  4.01948  3.23905  3.64263  3.43003  2.16440  3.03883  3.85814  2.98111  3.83046  2.65215  2.69211  2.16902  2.83989  2.85737  5.28682  3.96292    109 - -
          2.68618  4.42225  2.77519  2.73123  3.46354  2.40513  3.72494  3.29354  2.67741  2.69355  4.24690  2.90347  2.73739  3.18146  2.89801  2.37887  2.77519  2.98518  4.58477  3.61503
          0.02406  4.13519  4.85754  0.61958  0.77255  0.48576  0.95510
     88   2.62120  4.66768  3.13000  2.56554  3.87538  3.47826  3.68064  3.26368  2.47643  2.40906  3.49961  3.05629  3.41109  2.29313  2.62800  2.70089  2.51132  2.98165  5.19200  3.89886    110 - -
          2.68618  4.42225  2.77519  2.73123  3.46354  2.40513  3.72494  3.29354  2.67741  2.69355  4.24690  2.90347  2.73739  3.18146  2.89801  2.37887  2.77519  2.98518  4.58477  3.61503
          0.05035  4.13519  3.40808  0.61958  0.77255  0.48576  0.95510
     89   2.53981  4.91222  2.71311  2.23678  4.18302  3.07408  3.60614  3.61908  2.21671  3.07150  3.97660  2.90359  2.71182  2.73637  2.85672  2.60955  2.83749  3.13977  5.39330  3.58881    111 - -
          2.68618  4.42225  2.77519  2.73123  3.46354  2.40513  3.72494  3.29354  2.67741  2.69355  4.24690  2.90347  2.73739  3.18146  2.89801  2.37887  2.77519  2.98518  4.58477  3.61503
          0.02469  4.10953  4.83188  0.61958  0.77255  0.46766  0.98474
     90   2.68671  5.14466  2.27915  2.20873  4.46646  2.82085  3.63034  3.93928  2.41103  3.44372  4.21285  2.46414  3.81071  2.74769  2.27498  2.47062  2.92742  3.52723  5.59883  4.19148    112 - -
          2.68619  4.42226  2.77520  2.73124  3.46355  2.40513  3.72495  3.29333  2.67741  2.69355  4.24690  2.90347  2.73740  3.18147  2.89801  2.37887  2.77520  2.98519  4.58478  3.61504
          0.27619  2.78796  1.71601  0.44994  1.01519  0.48576  0.95510
     91   2.64072  4.78108  2.68746  2.42668  4.09944  1.92491  2.73483  3.67690  2.55932  3.26672  4.11376  2.63023  3.80993  2.92786  2.96916  2.67873  2.94481  3.31027  5.39398  4.01595    114 - -
          2.68618  4.42225  2.77519  2.73123  3.46354  2.40513  3.72494  3.29354  2.67741  2.69355  4.24690  2.90347  2.73739  3.18146  2.89801  2.37887  2.77519  2.98518  4.58477  3.61503
          0.02913  3.94643  4.66878  0.61958  0.77255  0.48675  0.95353
     92   2.44665  3.93014  3.04901  2.49196  3.94701  3.10661  3.64696  3.16553  2.00089  2.97376  3.80248  2.74255  3.82095  2.81531  2.77999  2.64177  2.65399  3.04184  5.23669  3.92477    115 - -
          2.68618  4.42225  2.77519  2.73123  3.46354  2.40513  3.72494  3.29354  2.67741  2.69355  4.24690  2.90347  2.73739  3.18146  2.89801  2.37887  2.77519  2.98518  4.58477  3.61503
          0.02580  4.06606  4.78840  0.61958  0.77255  0.44083  1.03144
     93   2.92693  4.33740  4.41025  3.85281  1.59335  4.03203  4.08168  2.49920  3.71784  1.87475  2.74485  3.99292  4.35273  3.87236  3.85297  3.33751  3.15420  2.24347  4.49379  2.67019    116 - -
          2.68618  4.42225  2.77519  2.73123  3.46354  2.40513  3.72494  3.29354  2.67741  2.69355  4.24690  2.90347  2.73739  3.18146  2.89801  2.37887  2.77519  2.98518  4.58477  3.61503
          0.02406  4.13519  4.85754  0.61958  0.77255  0.48576  0.95510
     94   2.55656  4.66666  3.04073  2.59531  4.19369  3.30712  3.78821  3.60622  2.28996  3.21872  4.03936  3.05433  3.24672  2.95817  2.98541  1.61863  2.48004  3.22743  5.45041  4.14382    117 - -
          2.68618  4.42225  2.77519  2.73123  3.46354  2.40513  3.72494  3.29354  2.67741  2.69355  4.24690  2.90347  2.73739  3.18146  2.89801  2.37887  2.77519  2.98518  4.58477  3.61503
          0.02406  4.13519  4.85754  0.61958  0.77255  0.48576  0.95510
     95   2.69676  4.25918  3.84797  2.82709  3.30941  3.75918  4.04284  2.30795  3.18791  1.64672  2.69386  3.60768  4.11857  3.46358  3.46534  3.03115  2.72332  2.23418  4.88496  3.68869    118 - -
          2.68618  4.42225  2.77519  2.73123  3.46354  2.40513  3.72494  3.29354  2.67741  2.69355  4.24690  2.90347  2.73739  3.18146  2.89801  2.37887  2.77519  2.98518  4.58477  3.61503
          0.02406  4.13519  4.85754  0.61958  0.77255  0.48576  0.95510
     96   2.12643  4.77512  2.76264  2.45537  4.02374  2.90578  3.64792  3.43790  2.30671  2.94695  3.86537  2.97028  3.82325  2.80417  2.91267  2.31316  2.83523  3.11748  4.54199  3.96729    119 - -
          2.68618  4.42225  2.77519  2.73123  3.46354  2.40513  3.72494  3.29354  2.67741  2.69355  4.24690  2.90347  2.73739  3.18146  2.89801  2.37887  2.77519  2.98518  4.58477  3.61503
          0.02406  4.13519  4.85754  0.61958  0.77255  0.48576  0.95510
     97   2.61943  4.55585  3.21631  2.66055  3.74735  3.50257  3.72750  2.81959  2.41469  2.57970  3.65590  3.12847  3.89457  2.64793  2.95482  2.65815  1.99868  2.84686  5.10934  3.83771    120 - -
          2.68618  4.42225  2.77519  2.73123  3.46354  2.40513  3.72494  3.29354  2.67741  2.69355  4.24690  2.90347  2.73739  3.18146  2.89801  2.37887  2.77519  2.98518  4.58477  3.61503
          0.02406  4.13519  4.85754  0.61958  0.77255  0.48576  0.95510
     98   1.48034  4.22800  3.66612  3.33080  4.21009  3.08689  4.32088  3.36583  3.30657  3.23181  4.13787  3.45850  3.81734  3.61668  3.59421  2.53429  1.42082  2.96034  5.62161  4.41849    121 - -
          2.68618  4.42225  2.77519  2.73123  3.46354  2.40513  3.72494  3.29354  2.67741  2.69355  4.24690  2.90347  2.73739  3.18146  2.89801  2.37887  2.77519  2.98518  4.58477  3.61503
          0.02406  4.13519  4.85754  0.61958  0.77255  0.48576  0.95510
     99   2.07449  3.81485  4.10898  3.54079  3.35197  3.81809  4.18972  2.02023  3.44238  1.92974  3.30468  3.78909  4.19742  3.68910  3.66710  3.11807  2.65749  1.86810  4.92640  3.72773    122 - -
          2.68629  4.42236  2.77516  2.73134  3.46336  2.40523  3.72505  3.29316  2.67751  2.69326  4.24700  2.90341  2.73750  3.18135  2.89811  2.37888  2.77530  2.98511  4.58487  3.61480
          0.07812  2.69742  4.85754  1.71617  0.19815  0.48576  0.95510
    100   2.64010  4.98309  2.63769  2.38178  4.27735  3.41648  3.60579  3.71799  2.22973  2.83633  4.04454  2.91271  3.81438  2.53399  2.27514  2.25961  2.86927  3.34784  5.44198  4.08155    135 - -
          2.68618  4.42225  2.77519  2.73123  3.46354  2.40513  3.72494  3.29354  2.67741  2.69355  4.24690  2.90347  2.73739  3.18146  2.89801  2.37887  2.77519  2.98518  4.58477  3.61503
          0.02406  4.13519  4.85754  0.61958  0.77255  0.48576  0.95510
    101   3.27097  4.57841  4.97464  4.40768  2.70001  4.55885  4.86706  1.74746  4.28635  1.03853  2.97116  4.61172  4.75692  4.36479  4.37767  3.90334  3.49454  1.98856  5.17094  4.06314    136 - -
          2.68618  4.42225  2.77519  2.73123  3.46354  2.40513  3.72494  3.29354  2.67741  2.69355  4.24690  2.90347  2.73739  3.18146  2.89801  2.37887  2.77519  2.98518  4.58477  3.61503
          0.02406  4.13519  4.85754  0.61958  0.77255  0.48576  0.95510
    102   2.41550  4.52490  3.18364  2.69466  3.83642  2.13930  3.79547  3.19900  2.66083  2.34172  3.74690  3.14041  3.87442  2.72112  3.05416  2.70010  2.59186  2.91314  5.19909  3.92632    137 - -
          2.68618  4.42225  2.77519  2.73123  3.46354  2.40513  3.72494  3.29354  2.67741  2.69355  4.24690  2.90347  2.73739  3.18146  2.89801  2.37887  2.77519  2.98518  4.58477  3.61503
          0.02406  4.13519  4.85754  0.61958  0.77255  0.48576  0.95510
    103   2.77979  4.29421  4.01866  3.44242  3.32955  3.87902  4.16962  1.79661  2.64487  1.72752  3.08196  3.75349  4.22500  3.60099  3.55986  3.16272  3.01202  2.06671  4.96056  3.77164    138 - -
          2.68618  4.42225  2.77519  2.73123  3.46354  2.40513  3.72494  3.29354  2.67741  2.69355  4.24690  2.90347  2.73739  3.18146  2.89801  2.37887  2.77519  2.98518  4.58477  3.61503
          0.02406  4.13519  4.85754  0.61958  0.77255  0.48576  0.95510
    104   2.93511  5.26999  2.61044  1.98299  4.57504  3.42302  3.75630  4.04307  2.45111  3.55144  4.40875  2.92814  3.94264  1.39054  2.82975  2.88780  3.18431  3.68062  5.69238  4.33208    139 - -
          2.68618  4.42225  2.77519  2.73123  3.46354  2.40513  3.72494  3.29354  2.67741  2.69355  4.24690  2.90347  2.73739  3.18146  2.89801  2.37887  2.77519  2.98518  4.58477  3.61503
          0.02406  4.13519  4.85754  0.61958  0.77255  0.48576  0.95510
    105   3.29191  4.65137  4.78665  4.22266  3.14676  4.50983  4.80641  2.04763  4.05680  1.36973  1.41128  4.49479  4.72217  4.22295  4.20509  3.85018  3.51708  2.29324  5.18976  4.09621    140 - -
          2.68618  4.42225  2.77519  2.73123  3.46354  2.40513  3.72494  3.29354  2.67741  2.69355  4.24690  2.90347  2.73739  3.18146  2.89801  2.37887  2.77519  2.98518  4.58477  3.61503
          0.02406  4.13519  4.85754  0.61958  0.77255  0.48576  0.95510
    106   3.32751  4.62268  5.01215  4.46956  3.26597  4.65592  5.03865  1.49970  4.32888  1.05501  3.05419  4.70554  4.85333  4.46623  4.45293  4.02395  3.56177  1.93037  5.34962  4.25381    141 - -
          2.68618  4.42225  2.77519  2.73123  3.46354  2.40513  3.72494  3.29354  2.67741  2.69355  4.24690  2.90347  2.73739  3.18146  2.89801  2.37887  2.77519  2.98518  4.58477  3.61503
          0.02406  4.13519  4.85754  0.61958  0.77255  0.48576  0.95510
    107   2.70867  5.20610  2.14216  1.85347  4.53074  3.05963  3.63048  4.01229  2.25322  3.49854  4.26277  2.82881  3.81473  2.55978  2.58639  2.65814  2.94804  3.58781  5.63932  4.22229    142 - -
          2.68618  4.42225  2.77519  2.73123  3.46354  2.40513  3.72494  3.29354  2.67741  2.69355  4.24690  2.90347  2.73739  3.18146  2.89801  2.37887  2.77519  2.98518  4.58477  3.61503
          0.02406  4.13519  4.85754  0.61958  0.77255  0.48576  0.95510
    108   1.26011  3.15034  3.82407  3.40698  4.17772  2.43743  4.31390  3.56785  3.36002  3.27751  4.11328  3.46387  3.75860  3.62690  3.64514  1.89417  2.72943  3.07932  5.56319  4.37676    143 - -
          2.68618  4.42225  2.77519  2.73123  3.46354  2.40513  3.72494  3.29354  2.67741  2.69355  4.24690  2.90347  2.73739  3.18146  2.89801  2.37887  2.77519  2.98518  4.58477  3.61503
          0.02406  4.13519  4.85754  0.61958  0.77255  0.48576  0.95510
    109   3.24862  4.53297  4.99136  4.46982  3.46702  4.63373  5.10908  1.05476  4.34345  1.67086  3.26087  4.69363  4.87381  4.54997  4.50429  4.01233  3.49659  1.64166  5.50306  4.34655    144 - -
          2.68618  4.42225  2.77519  2.73123  3.46354  2.40513  3.72494  3.29354  2.67741  2.69355  4.24690  2.90347  2.73739  3.18146  2.89801  2.37887  2.77519  2.98518  4.58477  3.61503
          0.02406  4.13519  4.85754  0.61958  0.77255  0.48576  0.95510
    110   2.85352  5.26817  2.67000  1.69007  4.60511  3.42433  3.67927  4.05427  2.12760  3.53871  4.34581  2.89770  3.89718  1.91159  2.73708  2.80105  3.08596  3.66335  5.66558  4.30090    145 - -
          2.68618  4.42225  2.77519  2.73123  3.46354  2.40513  3.72494  3.29354  2.67741  2.69355  4.24690  2.90347  2.73739  3.18146  2.89801  2.37887  2.77519  2.98518  4.58477  3.61503
          0.02406  4.13519  4.85754  0.61958  0.77255  0.48576  0.95510
    111   2.01146  4.65590  3.06563  2.22775  3.91100  3.07564  3.69743  3.31010  2.53792  2.95039  3.78836  3.03309  3.84302  2.88211  2.97726  2.37005  2.71823  3.01004  4.14694  3.92564    146 - -
          2.68618  4.42225  2.77519  2.73123  3.46354  2.40513  3.72494  3.29354  2.67741  2.69355  4.24690  2.90347  2.73739  3.18146  2.89801  2.37887  2.77519  2.98518  4.58477  3.61503
          0.02406  4.13519  4.85754  0.61958  0.77255  0.48576  0.95510
    112   3.12275  4.42487  4.88971  4.35645  2.95298  4.47441  4.91318  1.42602  4.25173  2.02354  3.31074  4.54135  4.75091  4.44431  4.40334  3.83272  3.36959  1.17187  5.35855  4.15410    147 - -
          2.68618  4.42225  2.77519  2.73123  3.46354  2.40513  3.72494  3.29354  2.67741  2.69355  4.24690  2.90347  2.73739  3.18146  2.89801  2.37887  2.77519  2.98518  4.58477  3.61503
          0.02406  4.13519  4.85754  0.61958  0.77255  0.48576  0.95510
    113   3.32710  5.08312  3.42452  3.21866  3.50325  3.69907  0.69141  4.07144  3.05615  3.52831  4.59826  3.61411  4.26985  3.59062  3.30192  3.39782  3.64277  3.80183  4.96266  3.44834    148 - -
          2.68618  4.42225  2.77519  2.73123  3.46354  2.40513  3.72494  3.29354  2.67741  2.69355  4.24690  2.90347  2.73739  3.18146  2.89801  2.37887  2.77519  2.98518  4.58477  3.61503
          0.02406  4.13519  4.85754  0.61958  0.77255  0.48576  0.95510
    114   2.69663  5.19815  2.20300  1.96498  4.52340  3.36123  3.62458  4.00670  2.33321  3.49230  4.25310  2.59419  3.80868  2.33969  2.67712  2.48841  2.93579  3.57988  5.63281  4.21388    149 - -
          2.68618  4.42225  2.77519  2.73123  3.46354  2.40513  3.72494  3.29354  2.67741  2.69355  4.24690  2.90347  2.73739  3.18146  2.89801  2.37887  2.77519  2.98518  4.58477  3.61503
          0.02406  4.13519  4.85754  0.61958  0.77255  0.48576  0.95510
    115   2.65401  4.68147  3.17801  2.60360  3.88332  3.50425  3.01367  3.28112  2.42816  2.45993  3.76789  3.08406  3.88824  2.75386  2.15041  2.58367  2.87915  2.70723  5.18651  3.90018    150 - -
          2.68618  4.42225  2.77519  2.73123  3.46354  2.40513  3.72494  3.29354  2.67741  2.69355  4.24690  2.90347  2.73739  3.18146  2.89801  2.37887  2.77519  2.98518  4.58477  3.61503
          0.02406  4.13519  4.85754  0.61958  0.77255  0.48576  0.95510
    116   3.02567  4.76666  3.75257  3.68932  4.81093  0.41864  4.78556  4.48236  3.90587  4.10059  5.08421  3.91796  4.16555  4.20973  4.10546  3.20638  3.52725  3.95980  5.82858  4.92447    151 - -
          2.68618  4.42225  2.77519  2.73123  3.46354  2.40513  3.72494  3.29354  2.67741  2.69355  4.24690  2.90347  2.73739  3.18146  2.89801  2.37887  2.77519  2.98518  4.58477  3.61503
          0.02406  4.13519  4.85754  0.61958  0.77255  0.48576  0.95510
    117   3.53467  4.80804  4.69581  4.31410  1.42153  4.39859  3.61681  3.16372  4.15435  2.11002  3.77092  4.13385  4.69784  4.15103  4.20027  3.74239  3.75328  3.09957  3.77715  1.25020    152 - -
          2.68618  4.42225  2.77519  2.73123  3.46354  2.40513  3.72494  3.29354  2.67741  2.69355  4.24690  2.90347  2.73739  3.18146  2.89801  2.37887  2.77519  2.98518  4.58477  3.61503
          0.02406  4.13519  4.85754  0.61958  0.77255  0.48576  0.95510
    118   3.28589  4.57504  5.01128  4.46992  3.32675  4.63879  5.04915  1.39187  4.34290  1.20167  3.11353  4.69522  4.84863  4.48993  4.47301  4.00557  3.52290  1.77389  5.38582  4.27990    153 - -
          2.68618  4.42225  2.77519  2.73123  3.46354  2.40513  3.72494  3.29354  2.67741  2.69355  4.24690  2.90347  2.73739  3.18146  2.89801  2.37887  2.77519  2.98518  4.58477  3.61503
          0.02406  4.13519  4.85754  0.61958  0.77255  0.48576  0.95510
    119   2.97160  4.99788  2.94155  2.71864  3.58988  3.50376  1.18888  3.87312  2.64817  3.40070  4.34146  2.84936  4.05179  3.15331  2.95783  3.00190  3.26537  3.55105  5.04116  3.50192    154 - -
          2.68618  4.42225  2.77519  2.73123  3.46354  2.40513  3.72494  3.29354  2.67741  2.69355  4.24690  2.90347  2.73739  3.18146  2.89801  2.37887  2.77519  2.98518  4.58477  3.61503
          0.02406  4.13519  4.85754  0.61958  0.77255  0.48576  0.95510
    120   3.32671  5.13116  3.84651  3.31243  4.55384  3.75337  4.04986  4.12104  2.39050  3.58932  4.58954  3.64835  4.24944  3.26319  0.64206  3.40255  3.57873  3.83527  5.53386  4.43175    155 - -
          2.68618  4.42225  2.77519  2.73123  3.46354  2.40513  3.72494  3.29354  2.67741  2.69355  4.24690  2.90347  2.73739  3.18146  2.89801  2.37887  2.77519  2.98518  4.58477  3.61503
          0.02406  4.13519  4.85754  0.61958  0.77255  0.48576  0.95510
    121   3.29521  5.43838  0.60382  2.53930  4.85616  3.43090  4.19324  4.50916  3.33166  4.07329  5.06510  3.10597  4.10278  3.43831  3.87764  3.23324  3.64205  4.12277  5.97092  4.69586    156 - -
          2.68618  4.42225  2.77519  2.73123  3.46354  2.40513  3.72494  3.29354  2.67741  2.69355  4.24690  2.90347  2.73739  3.18146  2.89801  2.37887  2.77519  2.98518  4.58477  3.61503
          0.02406  4.13519  4.85754  0.61958  0.77255  0.48576  0.95510
    122   3.18706  4.47126  4.98797  4.49977  3.66843  4.59109  5.20433  1.17400  4.39463  2.15177  3.45845  4.69883  4.88643  4.65135  4.57974  3.99094  3.45285  1.14761  5.66829  4.46372    157 - -
          2.68618  4.42225  2.77519  2.73123  3.46354  2.40513  3.72494  3.29354  2.67741  2.69355  4.24690  2.90347  2.73739  3.18146  2.89801  2.37887  2.77519  2.98518  4.58477  3.61503
          0.02406  4.13519  4.85754  0.61958  0.77255  0.48576  0.95510
    123   3.23350  5.18906  3.42572  3.00822  4.63643  3.68479  3.93447  4.08463  0.72714  3.59617  4.55125  3.41798  4.17297  3.11663  2.51975  3.26289  3.47095  3.78047  5.58846  4.44330    158 - -
          2.68618  4.42225  2.77519  2.73123  3.46354  2.40513  3.72494  3.29354  2.67741  2.69355  4.24690  2.90347  2.73739  3.18146  2.89801  2.37887  2.77519  2.98518  4.58477  3.61503
          0.02406  4.13519  4.85754  0.61958  0.77255  0.48576  0.95510
    124   1.86463  4.30280  3.37635  3.10471  4.34529  3.06124  4.22722  3.72259  3.17402  3.43152  4.27786  3.32722  1.35156  3.48631  3.50021  2.34496  2.81964  3.22175  5.68854  4.45530    159 - -
          2.68624  4.42231  2.77526  2.73129  3.46360  2.40519  3.72501  3.29286  2.67737  2.69361  4.24696  2.90328  2.73746  3.18152  2.89807  2.37893  2.77526  2.98497  4.58483  3.61509
          0.06559  2.88746  4.85754  1.40053  0.28298  0.48576  0.95510
    125   2.32504  4.27089  3.47425  3.20857  4.37176  3.03691  4.29205  3.74970  3.24333  3.47970  4.33237  3.37647  3.78554  3.56368  3.54600  1.00520  2.28335  3.22814  5.72437  4.49149    169 - -
          2.68618  4.42225  2.77519  2.73123  3.46354  2.40513  3.72494  3.29354  2.67741  2.69355  4.24690  2.90347  2.73739  3.18146  2.89801  2.37887  2.77519  2.98518  4.58477  3.61503
          0.02406  4.13519  4.85754  0.61958  0.77255  0.48576  0.95510
    126   2.96607  4.95689  2.89093  2.80728  4.36455  3.38048  4.16835  4.14101  3.09951  3.75968  4.71968  0.76514  4.04879  3.44847  3.45727  3.02749  3.36079  3.73586  5.64021  4.29937    170 - -
          2.68618  4.42225  2.77519  2.73123  3.46354  2.40513  3.72494  3.29354  2.67741  2.69355  4.24690  2.90347  2.73739  3.18146  2.89801  2.37887  2.77519  2.98518  4.58477  3.61503
          0.02406  4.13519  4.85754  0.61958  0.77255  0.48576  0.95510
    127   3.63326  4.91883  4.63810  4.33430  0.80133  4.40783  3.68520  3.16461  4.18457  2.46082  3.79203  4.18191  4.74524  4.21277  4.23989  3.81773  3.87634  3.15071  3.84061  2.02561    171 - -
          2.68618  4.42225  2.77519  2.73123  3.46354  2.40513  3.72494  3.29354  2.67741  2.69355  4.24690  2.90347  2.73739  3.18146  2.89801  2.37887  2.77519  2.98518  4.58477  3.61503
          0.02406  4.13519  4.85754  0.61958  0.77255  0.48576  0.95510
    128   1.75824  3.56467  4.13786  3.64653  3.67539  3.48098  4.37373  2.40379  3.54856  2.59781  3.60508  3.76425  4.07200  3.80921  3.77980  2.87238  2.74998  1.42992  5.24243  4.04589    172 - -
          2.68618  4.42225  2.77519  2.73123  3.46354  2.40513  3.72494  3.29354  2.67741  2.69355  4.24690  2.90347  2.73739  3.18146  2.89801  2.37887  2.77519  2.98518  4.58477  3.61503
          0.02406  4.13519  4.85754  0.61958  0.77255  0.48576  0.95510
    129   3.27832  4.59991  4.91593  4.34767  3.17275  4.55224  4.87531  1.63945  4.20625  1.35674  1.74209  4.58225  4.75198  4.32320  4.32086  3.89548  3.50207  2.18023  5.21249  4.13897    173 - -
          2.68618  4.42225  2.77519  2.73123  3.46354  2.40513  3.72494  3.29354  2.67741  2.69355  4.24690  2.90347  2.73739  3.18146  2.89801  2.37887  2.77519  2.98518  4.58477  3.61503
          0.02406  4.13519  4.85754  0.61958  0.77255  0.48576  0.95510
    130   2.35146  4.31088  3.31804  3.16299  4.53400  1.08082  4.35376  4.02559  3.36425  3.69465  4.51991  3.35467  3.79007  3.63201  3.67629  1.90194  2.85825  3.40894  5.84796  4.62342    174 - -
          2.68618  4.42225  2.77519  2.73123  3.46354  2.40513  3.72494  3.29354  2.67741  2.69355  4.24690  2.90347  2.73739  3.18146  2.89801  2.37887  2.77519  2.98518  4.58477  3.61503
          0.02406  4.13519  4.85754  0.61958  0.77255  0.48576  0.95510
    131   2.54449  4.72562  3.34663  2.74403  3.95336  3.58576  3.71293  3.29927  2.07311  2.01748  3.81592  3.18667  3.96630  2.90573  2.04869  2.85909  2.97920  3.03962  5.21743  3.97439    175 - -
          2.68618  4.42225  2.77519  2.73123  3.46354  2.40513  3.72494  3.29354  2.67741  2.69355  4.24690  2.90347  2.73739  3.18146  2.89801  2.37887  2.77519  2.98518  4.58477  3.61503
          0.02406  4.13519  4.85754  0.61958  0.77255  0.48576  0.95510
    132   2.54290  4.97873  2.57860  2.25689  4.26836  2.93399  3.60100  3.71616  2.20227  2.73888  4.03789  2.80353  3.79643  2.72159  2.68681  2.45691  2.76663  3.33987  5.44664  4.07216    176 - -
          2.68618  4.42225  2.77519  2.73123  3.46354  2.40513  3.72494  3.29354  2.67741  2.69355  4.24690  2.90347  2.73739  3.18146  2.89801  2.37887  2.77519  2.98518  4.58477  3.61503
          0.08078  4.13519  2.78703  0.61958  0.77255  0.48576  0.95510
    133   2.52403  4.88429  2.96563  2.41264  4.15429  3.42046  3.42725  3.18418  2.18727  3.15023  3.95163  2.64869  2.79703  2.63764  2.53049  2.63396  2.84855  3.23535  5.35924  4.01932    177 - -
          2.68618  4.42225  2.77519  2.73123  3.46354  2.40513  3.72494  3.29354  2.67741  2.69355  4.24690  2.90347  2.73739  3.18146  2.89801  2.37887  2.77519  2.98518  4.58477  3.61503
          0.02544  4.07985  4.80220  0.61958  0.77255  0.54773  0.86337
    134   2.61920  4.98601  2.70913  1.87584  4.27294  3.21768  3.59799  3.72209  2.29453  3.13591  4.04677  2.86801  3.56479  2.64322  2.85254  2.35372  2.85323  3.34602  5.45322  3.60959    178 - -
          2.68618  4.42225  2.77519  2.73123  3.46354  2.40513  3.72494  3.29354  2.67741  2.69355  4.24690  2.90347  2.73739  3.18146  2.89801  2.37887  2.77519  2.98518  4.58477  3.61503
          0.02544  4.07985  4.80220  0.61958  0.77255  0.54773  0.86337
    135   2.53435  4.94913  2.82829  2.39867  4.26121  3.40903  3.60574  3.69275  1.85064  3.24051  4.03264  2.92149  3.41801  2.73299  2.47948  2.63931  2.44990  3.32786  5.42446  4.07719    179 - -
          2.68629  4.42236  2.77520  2.73114  3.46365  2.40509  3.72506  3.29365  2.67740  2.69356  4.24590  2.90343  2.73730  3.18157  2.89800  2.37890  2.77531  2.98516  4.58488  3.61489
          0.37105  1.91571  1.81550  1.34345  0.30238  0.44887  1.01707
    136   2.44329  4.86206  2.74458  2.38774  4.14247  3.37922  3.60408  3.57221  2.34719  3.14839  3.95734  2.64750  3.79621  2.74708  2.08317  2.54944  2.85126  3.22891  5.35603  3.72177    186 - -
          2.68618  4.42225  2.77519  2.73123  3.46354  2.40513  3.72494  3.29354  2.67741  2.69355  4.24690  2.90347  2.73739  3.18146  2.89801  2.37887  2.77519  2.98518  4.58477  3.61503
          0.02824  3.97710  4.69945  0.61958  0.77255  0.39727  1.11521
    137   2.50656  5.05540  2.87795  2.28406  4.37479  3.24948  3.37961  3.83441  2.12406  3.34386  4.10707  2.48912  3.34187  2.53968  2.46807  2.48054  2.86103  3.43306  5.49823  4.11586    187 - -
          2.68618  4.42225  2.77519  2.73123  3.46354  2.40513  3.72494  3.29354  2.67741  2.69355  4.24690  2.90347  2.73739  3.18146  2.89801  2.37887  2.77519  2.98518  4.58477  3.61503
          0.02406  4.13519  4.85754  0.61958  0.77255  0.48576  0.95510
    138   2.80927  5.07993  3.17592  2.56270  4.43392  3.54924  3.61841  3.56255  1.75233  3.33414  4.14518  3.04853  3.92261  2.22722  1.94315  2.80259  2.73745  3.48073  5.46091  4.17999    188 - -
          2.68618  4.42225  2.77519  2.73123  3.46354  2.40513  3.72494  3.29354  2.67741  2.69355  4.24690  2.90347  2.73739  3.18146  2.89801  2.37887  2.77519  2.98518  4.58477  3.61503
          0.02406  4.13519  4.85754  0.61958  0.77255  0.48576  0.95510
    139   2.64484  2.48933  4.14939  3.57599  3.25293  3.75286  4.12426  2.25882  3.44974  2.26808  3.24638  3.77325  4.14141  3.68152  3.63355  3.05845  2.67058  1.67107  4.80404  3.16019    189 - -
          2.68618  4.42225  2.77519  2.73123  3.46354  2.40513  3.72494  3.29354  2.67741  2.69355  4.24690  2.90347  2.73739  3.18146  2.89801  2.37887  2.77519  2.98518  4.58477  3.61503
          0.02406  4.13519  4.85754  0.61958  0.77255  0.48576  0.95510
    140   3.49636  4.81876  4.56085  4.17533  1.76437  4.33551  3.60728  3.19785  4.03117  2.61134  3.83855  4.06643  4.65935  4.07989  4.12394  3.68064  3.72545  2.84115  3.78809  0.96573    190 - -
          2.68618  4.42225  2.77519  2.73123  3.46354  2.40513  3.72494  3.29354  2.67741  2.69355  4.24690  2.90347  2.73739  3.18146  2.89801  2.37887  2.77519  2.98518  4.58477  3.61503
          0.02406  4.13519  4.85754  0.61958  0.77255  0.48576  0.95510
    141   3.29183  4.59548  4.98461  4.41927  3.19902  4.59621  4.93605  1.40470  4.28274  1.28440  2.24102  4.64279  4.78802  4.38820  4.38699  3.94562  3.51665  2.11250  5.25034  4.17946    191 - -
          2.68618  4.42225  2.77519  2.73123  3.46354  2.40513  3.72494  3.29354  2.67741  2.69355  4.24690  2.90347  2.73739  3.18146  2.89801  2.37887  2.77519  2.98518  4.58477  3.61503
          0.02406  4.13519  4.85754  0.61958  0.77255  0.48576  0.95510
    142   3.20675  4.48051  5.00973  4.48585  3.53928  4.62372  5.12216  1.28815  4.38063  1.73861  3.32901  4.69304  4.86973  4.58667  4.54158  3.99839  3.45455  1.26803  5.53807  4.37451    192 - -
          2.68618  4.42225  2.77519  2.73123  3.46354  2.40513  3.72494  3.29354  2.67741  2.69355  4.24690  2.90347  2.73739  3.18146  2.89801  2.37887  2.77519  2.98518  4.58477  3.61503
          0.02406  4.13519  4.85754  0.61958  0.77255  0.48576  0.95510
    143   3.29521  5.43838  0.60382  2.53930  4.85616  3.43090  4.19324  4.50916  3.33166  4.07329  5.06510  3.10597  4.10278  3.43831  3.87764  3.23324  3.64205  4.12277  5.97092  4.69586    193 - -
          2.68618  4.42225  2.77519  2.73123  3.46354  2.40513  3.72494  3.29354  2.67741  2.69355  4.24690  2.90347  2.73739  3.18146  2.89801  2.37887  2.77519  2.98518  4.58477  3.61503
          0.02406  4.13519  4.85754  0.61958  0.77255  0.48576  0.95510
    144   3.61308  4.93994  4.60099  4.37254  0.66312  4.22602  4.02255  3.11298  4.27512  2.42542  3.80837  4.32596  4.68404  4.37208  4.32941  3.86428  3.91705  3.12180  4.20707  2.54664    194 - -
          2.68618  4.42225  2.77519  2.73123  3.46354  2.40513  3.72494  3.29354  2.67741  2.69355  4.24690  2.90347  2.73739  3.18146  2.89801  2.37887  2.77519  2.98518  4.58477  3.61503
          0.02406  4.13519  4.85754  0.61958  0.77255  0.48576  0.95510
    145   3.02567  4.76666  3.75257  3.68932  4.81093  0.41864  4.78556  4.48236  3.90587  4.10059  5.08421  3.91796  4.16555  4.20973  4.10546  3.20638  3.52725  3.95980  5.82858  4.92447    195 - -
          2.68618  4.42225  2.77519  2.73123  3.46354  2.40513  3.72494  3.29354  2.67741  2.69355  4.24690  2.90347  2.73739  3.18146  2.89801  2.37887  2.77519  2.98518  4.58477  3.61503
          0.02406  4.13519  4.85754  0.61958  0.77255  0.48576  0.95510
    146   3.46350  4.85247  4.61062  4.25966  3.25739  4.31286  4.83392  2.48350  4.02517  0.60802  3.21237  4.50985  4.70809  4.32957  4.15493  3.92691  3.74856  2.58756  5.22347  4.00478    196 - -
          2.68618  4.42225  2.77519  2.73123  3.46354  2.40513  3.72494  3.29354  2.67741  2.69355  4.24690  2.90347  2.73739  3.18146  2.89801  2.37887  2.77519  2.98518  4.58477  3.61503
          0.02406  4.13519  4.85754  0.61958  0.77255  0.48576  0.95510
    147   1.09273  4.20088  3.62667  3.31646  4.34345  3.00934  4.33483  3.68393  3.33543  3.43063  4.26949  3.42045  3.76446  3.62083  3.62984  1.82122  2.56796  3.16271  5.70660  4.50829    197 - -
          2.68618  4.42225  2.77519  2.73123  3.46354  2.40513  3.72494  3.29354  2.67741  2.69355  4.24690  2.90347  2.73739  3.18146  2.89801  2.37887  2.77519  2.98518  4.58477  3.61503
          0.02406  4.13519  4.85754  0.61958  0.77255  0.48576  0.95510
    148   3.18906  5.28375  3.65401  2.92711  4.78156  3.77972  3.67083  4.10786  1.39145  3.51700  4.39406  3.30592  4.13363  2.80256  1.26959  3.17769  3.33767  3.79195  5.52760  4.39068    198 - -
          2.68618  4.42225  2.77519  2.73123  3.46354  2.40513  3.72494  3.29354  2.67741  2.69355  4.24690  2.90347  2.73739  3.18146  2.89801  2.37887  2.77519  2.98518  4.58477  3.61503
          0.02406  4.13519  4.85754  0.61958  0.77255  0.48576  0.95510
    149   2.88622  5.21399  3.13438  2.28605  4.61906  3.56769  3.61998  4.01900  1.71691  3.46601  4.27298  3.04827  3.94948  2.02196  1.97042  2.85539  3.08186  3.64449  5.54279  4.26988    199 - -
          2.68618  4.42225  2.77519  2.73123  3.46354  2.40513  3.72494  3.29354  2.67741  2.69355  4.24690  2.90347  2.73739  3.18146  2.89801  2.37887  2.77519  2.98518  4.58477  3.61503
          0.02406  4.13519  4.85754  0.61958  0.77255  0.48576  0.95510
    150   3.44734  4.91473  4.16920  3.74270  1.92666  4.21260  1.69190  3.50637  3.62888  2.91269  4.05794  3.83253  4.55010  3.80205  3.84557  3.52658  3.66856  3.35009  3.77631  1.34679    200 - -
          2.68618  4.42225  2.77519  2.73123  3.46354  2.40513  3.72494  3.29354  2.67741  2.69355  4.24690  2.90347  2.73739  3.18146  2.89801  2.37887  2.77519  2.98518  4.58477  3.61503
          0.02406  4.13519  4.85754  0.61958  0.77255  0.48576  0.95510
    151   2.61249  4.16955  3.81408  3.23568  3.27079  3.67087  3.95259  2.32718  2.99875  1.98935  2.57081  3.54275  4.04042  3.40789  3.03057  2.94228  2.57885  2.17482  4.78064  3.57784    201 - -
          2.68618  4.42225  2.77519  2.73123  3.46354  2.40513  3.72494  3.29354  2.67741  2.69355  4.24690  2.90347  2.73739  3.18146  2.89801  2.37887  2.77519  2.98518  4.58477  3.61503
          0.07812  4.13519  2.82769  0.61958  0.77255  0.48576  0.95510
    152   2.56818  3.55096  2.53848  2.56356  3.82793  3.09566  3.69880  3.21208  2.56222  2.44489  3.72022  2.83557  3.83840  2.89802  2.99677  2.66240  2.48487  2.92522  5.17013  3.87561    202 - -
          2.68618  4.42225  2.77519  2.73123  3.46354  2.40513  3.72494  3.29354  2.67741  2.69355  4.24690  2.90347  2.73739  3.18146  2.89801  2.37887  2.77519  2.98518  4.58477  3.61503
          0.02538  4.08245  4.80479  0.61958  0.77255  0.45043  1.01433
    153   2.56887  5.05597  2.80718  2.08555  4.36745  3.23840  3.60571  3.82761  2.19076  3.34782  4.11722  2.69781  2.97957  2.53275  2.84403  2.32138  2.78406  3.43083  5.51401  4.12538    203 - -
          2.68619  4.42226  2.77521  2.73124  3.46355  2.40514  3.72495  3.29355  2.67742  2.69356  4.24691  2.90348  2.73741  3.18147  2.89781  2.37888  2.77521  2.98519  4.58478  3.61504
          0.09493  2.49135  4.85754  0.39934  1.11097  0.48576  0.95510
    154   2.56897  5.07954  2.60749  2.14734  4.39149  3.37812  3.19846  3.85775  2.16158  3.37023  4.13444  2.52739  3.79487  2.71465  2.85421  2.40550  2.46917  3.45334  5.53070  4.13397    205 - -
          2.68618  4.42225  2.77519  2.73123  3.46354  2.40513  3.72494  3.29354  2.67741  2.69355  4.24690  2.90347  2.73739  3.18146  2.89801  2.37887  2.77519  2.98518  4.58477  3.61503
          0.02406  4.13519  4.85754  0.61958  0.77255  0.48576  0.95510
    155   2.74008  4.99734  2.84217  2.45367  4.38169  1.90954  3.69838  3.81268  2.21539  3.35866  4.17354  2.40096  3.87731  2.84236  2.49391  2.74299  2.99370  3.44332  5.53141  4.19991    206 - -
          2.68618  4.42225  2.77519  2.73123  3.46354  2.40513  3.72494  3.29354  2.67741  2.69355  4.24690  2.90347  2.73739  3.18146  2.89801  2.37887  2.77519  2.98518  4.58477  3.61503
          0.02406  4.13519  4.85754  0.61958  0.77255  0.48576  0.95510
    156   2.67061  5.04365  2.89322  1.90608  4.35586  3.42165  3.60719  3.79985  2.13468  3.32247  4.10326  2.90991  3.82501  2.28054  2.62379  2.51414  2.89824  3.05808  5.48526  4.12347    207 - -
          2.68618  4.42225  2.77519  2.73123  3.46354  2.40513  3.72494  3.29354  2.67741  2.69355  4.24690  2.90347  2.73739  3.18146  2.89801  2.37887  2.77519  2.98518  4.58477  3.61503
          0.02406  4.13519  4.85754  0.61958  0.77255  0.48576  0.95510
    157   2.78153  4.30884  4.03185  3.48256  3.44880  3.87137  4.25853  1.96097  3.38688  2.17348  3.36476  3.78955  2.54220  3.67434  3.65811  3.17614  3.03641  1.52649  5.08316  3.87293    208 - -
          2.68618  4.42225  2.77519  2.73123  3.46354  2.40513  3.72494  3.29354  2.67741  2.69355  4.24690  2.90347  2.73739  3.18146  2.89801  2.37887  2.77519  2.98518  4.58477  3.61503
          0.02406  4.13519  4.85754  0.61958  0.77255  0.48576  0.95510
    158   2.65068  4.51223  3.33735  2.75806  3.61551  3.55559  3.74308  3.04002  2.57807  2.35640  3.14817  3.01989  3.93456  3.00064  2.01986  2.79814  2.87681  2.79920  5.01167  3.13873    209 - -
          2.68618  4.42225  2.77519  2.73123  3.46354  2.40513  3.72494  3.29354  2.67741  2.69355  4.24690  2.90347  2.73739  3.18146  2.89801  2.37887  2.77519  2.98518  4.58477  3.61503
          0.02406  4.13519  4.85754  0.61958  0.77255  0.48576  0.95510
    159   2.59302  4.28609  2.98726  2.07897  4.10212  3.39637  3.65981  3.52030  2.44823  3.11857  3.92880  2.96920  2.55819  2.80928  2.77646  2.45168  2.54439  3.17974  5.35276  4.01897    210 - -
          2.68618  4.42225  2.77519  2.73123  3.46354  2.40513  3.72494  3.29354  2.67741  2.69355  4.24690  2.90347  2.73739  3.18146  2.89801  2.37887  2.77519  2.98518  4.58477  3.61503
          0.02406  4.13519  4.85754  0.61958  0.77255  0.48576  0.95510
    160   2.03969  4.57209  3.16632  2.65163  3.86165  3.42075  3.76317  3.23124  2.60545  2.88903  3.23279  3.11215  2.33938  2.68613  3.00887  2.69274  2.85125  2.94553  5.21250  3.93021    211 - -
          2.68618  4.42225  2.77519  2.73123  3.46354  2.40513  3.72494  3.29354  2.67741  2.69355  4.24690  2.90347  2.73739  3.18146  2.89801  2.37887  2.77519  2.98518  4.58477  3.61503
          0.02406  4.13519  4.85754  0.61958  0.77255  0.48576  0.95510
    161   3.32671  5.13116  3.84651  3.31243  4.55384  3.75337  4.04986  4.12104  2.39050  3.58932  4.58954  3.64835  4.24944  3.26319  0.64206  3.40255  3.57873  3.83527  5.53386  4.43175    212 - -
          2.68618  4.42225  2.77519  2.73123  3.46354  2.40513  3.72494  3.29354  2.67741  2.69355  4.24690  2.90347  2.73739  3.18146  2.89801  2.37887  2.77519  2.98518  4.58477  3.61503
          0.02406  4.13519  4.85754  0.61958  0.77255  0.48576  0.95510
    162   2.56455  5.07213  2.72812  2.07601  4.38869  3.38418  3.59391  3.85404  2.20830  3.36344  4.12528  2.86264  3.03468  2.34600  2.73548  2.40301  2.77847  3.44834  5.52009  4.12697    213 - -
          2.68618  4.42225  2.77519  2.73123  3.46354  2.40513  3.72494  3.29354  2.67741  2.69355  4.24690  2.90347  2.73739  3.18146  2.89801  2.37887  2.77519  2.98518  4.58477  3.61503
          0.02406  4.13519  4.85754  0.61958  0.77255  0.48576  0.95510
    163   2.51860  4.49663  3.23127  2.67828  3.69239  3.48724  3.74436  2.69899  2.45794  2.74487  3.61254  2.70215  3.88609  2.98140  3.05003  2.48240  2.44224  2.38424  5.07558  3.80593    214 - -
          2.68618  4.42225  2.77519  2.73123  3.46354  2.40513  3.72494  3.29354  2.67741  2.69355  4.24690  2.90347  2.73739  3.18146  2.89801  2.37887  2.77519  2.98518  4.58477  3.61503
          0.02406  4.13519  4.85754  0.61958  0.77255  0.48576  0.95510
    164   1.08887  4.21599  3.69180  3.37362  4.24162  3.06992  4.35701  3.39064  3.35309  3.26332  4.17088  3.47491  3.81265  3.65817  3.63119  2.52421  1.95310  2.97406  5.65480  4.45715    215 - -
          2.68618  4.42225  2.77519  2.73123  3.46354  2.40513  3.72494  3.29354  2.67741  2.69355  4.24690  2.90347  2.73739  3.18146  2.89801  2.37887  2.77519  2.98518  4.58477  3.61503
          0.02406  4.13519  4.85754  0.61958  0.77255  0.48576  0.95510
    165   2.92883  5.44357  1.88547  1.72216  4.77298  1.78399  3.80176  4.27704  2.77445  3.78270  4.61123  2.77300  3.88957  2.95945  3.34772  2.83793  3.21273  3.85060  5.94743  4.47033    216 - -
          2.68618  4.42225  2.77519  2.73123  3.46354  2.40513  3.72494  3.29354  2.67741  2.69355  4.24690  2.90347  2.73739  3.18146  2.89801  2.37887  2.77519  2.98518  4.58477  3.61503
          0.02406  4.13519  4.85754  0.61958  0.77255  0.48576  0.95510
    166   3.61308  4.93994  4.60099  4.37254  0.66312  4.22602  4.02255  3.11298  4.27512  2.42542  3.80837  4.32596  4.68404  4.37208  4.32941  3.86428  3.91705  3.12180  4.20707  2.54664    217 - -
          2.68618  4.42225  2.77519  2.73123  3.46354  2.40513  3.72494  3.29354  2.67741  2.69355  4.24690  2.90347  2.73739  3.18146  2.89801  2.37887  2.77519  2.98518  4.58477  3.61503
          0.02406  4.13519  4.85754  0.61958  0.77255  0.48576  0.95510
    167   3.32671  5.13116  3.84651  3.31243  4.55384  3.75337  4.04986  4.12104  2.39050  3.58932  4.58954  3.64835  4.24944  3.26319  0.64206  3.40255  3.57873  3.83527  5.53386  4.43175    218 - -
          2.68618  4.42225  2.77519  2.73123  3.46354  2.40513  3.72494  3.29354  2.67741  2.69355  4.24690  2.90347  2.73739  3.18146  2.89801  2.37887  2.77519  2.98518  4.58477  3.61503
          0.02406  4.13519  4.85754  0.61958  0.77255  0.48576  0.95510
    168   3.02567  4.76666  3.75257  3.68932  4.81093  0.41864  4.78556  4.48236  3.90587  4.10059  5.08421  3.91796  4.16555  4.20973  4.10546  3.20638  3.52725  3.95980  5.82858  4.92447    219 - -
          2.68618  4.42225  2.77519  2.73123  3.46354  2.40513  3.72494  3.29354  2.67741  2.69355  4.24690  2.90347  2.73739  3.18146  2.89801  2.37887  2.77519  2.98518  4.58477  3.61503
          0.02406  4.13519  4.85754  0.61958  0.77255  0.48576  0.95510
    169   2.57742  4.42023  3.68714  3.46194  4.22650  3.24825  4.45589  3.38703  3.41020  3.24089  4.28085  3.62135  3.97575  3.79337  3.65036  2.78248  0.79340  3.05240  5.64015  4.44570    220 - -
          2.68618  4.42225  2.77519  2.73123  3.46354  2.40513  3.72494  3.29354  2.67741  2.69355  4.24690  2.90347  2.73739  3.18146  2.89801  2.37887  2.77519  2.98518  4.58477  3.61503
          0.02406  4.13519  4.85754  0.61958  0.77255  0.48576  0.95510
    170   1.94629  4.22598  3.87220  3.33651  3.50111  3.61213  4.13075  2.02295  3.25970  2.47425  3.45134  3.61506  4.07798  3.54105  3.54044  2.52024  2.90166  1.82794  5.03324  3.82058    221 - -
          2.68618  4.42225  2.77519  2.73123  3.46354  2.40513  3.72494  3.29354  2.67741  2.69355  4.24690  2.90347  2.73739  3.18146  2.89801  2.37887  2.77519  2.98518  4.58477  3.61503
          0.02406  4.13519  4.85754  0.61958  0.77255  0.48576  0.95510
    171   2.39945  4.71366  3.11745  2.55376  3.96098  3.46348  3.40723  3.35706  2.43230  2.98303  3.36519  3.04423  3.86127  2.84863  2.00443  2.49464  2.63970  3.05753  5.24463  3.94685    222 - -
          2.68618  4.42225  2.77519  2.73123  3.46354  2.40513  3.72494  3.29354  2.67741  2.69355  4.24690  2.90347  2.73739  3.18146  2.89801  2.37887  2.77519  2.98518  4.58477  3.61503
          0.02406  4.13519  4.85754  0.61958  0.77255  0.48576  0.95510
    172   3.76187  5.00506  4.65112  4.35786  1.76484  4.46224  3.54155  3.47004  4.20349  2.79036  4.07332  4.13464  4.78419  4.19590  4.25244  3.84769  3.99014  3.39497  3.68306  0.77798    223 - -
          2.68618  4.42225  2.77519  2.73123  3.46354  2.40513  3.72494  3.29354  2.67741  2.69355  4.24690  2.90347  2.73739  3.18146  2.89801  2.37887  2.77519  2.98518  4.58477  3.61503
          0.02406  4.13519  4.85754  0.61958  0.77255  0.48576  0.95510
    173   0.69263  4.34494  3.75028  3.56361  4.33453  3.16066  4.55156  3.50096  3.58724  3.36964  4.37898  3.64008  3.92556  3.90535  3.81359  2.69630  2.99237  3.10870  5.73465  4.56743    224 - -
          2.68618  4.42225  2.77519  2.73123  3.46354  2.40513  3.72494  3.29354  2.67741  2.69355  4.24690  2.90347  2.73739  3.18146  2.89801  2.37887  2.77519  2.98518  4.58477  3.61503
          0.02406  4.13519  4.85754  0.61958  0.77255  0.48576  0.95510
    174   2.21165  4.28394  3.43704  3.24212  4.40416  3.02899  4.35131  3.82591  3.32943  3.55848  4.42810  3.39596  3.79770  3.64115  3.61664  0.87900  2.84442  3.28292  5.76874  4.51850    225 - -
          2.68618  4.42225  2.77519  2.73123  3.46354  2.40513  3.72494  3.29354  2.67741  2.69355  4.24690  2.90347  2.73739  3.18146  2.89801  2.37887  2.77519  2.98518  4.58477  3.61503
          0.02406  4.13519  4.85754  0.61958  0.77255  0.48576  0.95510
    175   3.23751  4.52239  5.00019  4.46154  3.39858  4.61187  5.05035  1.41358  4.34613  1.34696  3.18799  4.67452  4.83841  4.50960  4.48430  3.97753  3.47774  1.52713  5.42181  4.29779    226 - -
          2.68618  4.42225  2.77519  2.73123  3.46354  2.40513  3.72494  3.29354  2.67741  2.69355  4.24690  2.90347  2.73739  3.18146  2.89801  2.37887  2.77519  2.98518  4.58477  3.61503
          0.02406  4.13519  4.85754  0.61958  0.77255  0.48576  0.95510
    176   2.32770  4.66219  2.81334  2.62501  4.45026  3.18130  3.98295  3.90889  2.87320  3.54207  4.37836  1.28494  3.83921  3.18337  3.28735  2.35813  2.96949  3.43950  5.72528  4.38767    227 - -
          2.68618  4.42225  2.77519  2.73123  3.46354  2.40513  3.72494  3.29354  2.67741  2.69355  4.24690  2.90347  2.73739  3.18146  2.89801  2.37887  2.77519  2.98518  4.58477  3.61503
          0.02406  4.13519  4.85754  0.61958  0.77255  0.48576  0.95510
    177   1.17463  4.21444  3.58716  3.30637  4.37281  3.00618  4.34680  3.73693  3.34803  3.47607  4.31722  3.41600  3.76740  3.63292  3.64195  1.56930  2.77935  3.20048  5.73395  4.52575    228 - -
          2.68618  4.42225  2.77519  2.73123  3.46354  2.40513  3.72494  3.29354  2.67741  2.69355  4.24690  2.90347  2.73739  3.18146  2.89801  2.37887  2.77519  2.98518  4.58477  3.61503
          0.02406  4.13519  4.85754  0.61958  0.77255  0.48576  0.95510
    178   3.32710  5.08312  3.42452  3.21866  3.50325  3.69907  0.69141  4.07144  3.05615  3.52831  4.59826  3.61411  4.26985  3.59062  3.30192  3.39782  3.64277  3.80183  4.96266  3.44834    229 - -
          2.68618  4.42225  2.77519  2.73123  3.46354  2.40513  3.72494  3.29354  2.67741  2.69355  4.24690  2.90347  2.73739  3.18146  2.89801  2.37887  2.77519  2.98518  4.58477  3.61503
          0.02406  4.13519  4.85754  0.61958  0.77255  0.48576  0.95510
    179   2.67110  5.04734  2.94039  2.23364  4.36590  3.43409  2.91067  3.80940  2.06027  2.91146  4.10242  2.44493  3.82715  2.56239  2.52201  2.65378  2.89522  3.42571  5.47832  4.12208    230 - -
          2.68618  4.42225  2.77519  2.73123  3.46354  2.40513  3.72494  3.29354  2.67741  2.69355  4.24690  2.90347  2.73739  3.18146  2.89801  2.37887  2.77519  2.98518  4.58477  3.61503
          0.02406  4.13519  4.85754  0.61958  0.77255  0.48576  0.95510
    180   2.68544  5.01942  2.88019  2.40437  4.36904  3.19981  3.63823  3.80955  2.01517  3.33864  4.12859  2.29521  3.83882  2.76422  2.55355  2.09624  2.92412  3.42812  5.50409  4.15164    231 - -
          2.68618  4.42225  2.77519  2.73123  3.46354  2.40513  3.72494  3.29354  2.67741  2.69355  4.24690  2.90347  2.73739  3.18146  2.89801  2.37887  2.77519  2.98518  4.58477  3.61503
          0.02406  4.13519  4.85754  0.61958  0.77255  0.48576  0.95510
    181   2.67922  4.90043  3.06395  2.28522  4.17351  3.47641  3.62750  2.85915  1.78962  3.15387  3.70710  2.99523  3.86025  2.58268  2.51113  2.69952  2.90021  3.25151  5.35987  4.04512    232 - -
          2.68618  4.42225  2.77519  2.73123  3.46354  2.40513  3.72494  3.29354  2.67741  2.69355  4.24690  2.90347  2.73739  3.18146  2.89801  2.37887  2.77519  2.98518  4.58477  3.61503
          0.02406  4.13519  4.85754  0.61958  0.77255  0.48576  0.95510
    182   3.03566  5.62464  1.67523  1.15902  4.91323  3.29341  3.84456  4.44093  2.86877  3.93309  4.78817  2.75526  3.91963  3.01116  3.47030  2.91238  3.32563  4.00695  6.07700  4.56673    233 - -
          2.68618  4.42225  2.77519  2.73123  3.46354  2.40513  3.72494  3.29354  2.67741  2.69355  4.24690  2.90347  2.73739  3.18146  2.89801  2.37887  2.77519  2.98518  4.58477  3.61503
          0.02406  4.13519  4.85754  0.61958  0.77255  0.48576  0.95510
    183   3.43355  4.77932  4.89429  4.35570  3.10033  4.62665  4.91489  2.26560  4.14107  0.75089  2.45700  4.63322  4.81541  4.31001  4.26811  4.00209  3.66076  2.42384  5.21443  4.11937    234 - -
          2.68618  4.42225  2.77519  2.73123  3.46354  2.40513  3.72494  3.29354  2.67741  2.69355  4.24690  2.90347  2.73739  3.18146  2.89801  2.37887  2.77519  2.98518  4.58477  3.61503
          0.02406  4.13519  4.85754  0.61958  0.77255  0.48576  0.95510
    184   1.60078  4.22831  3.49254  3.22453  4.45603  1.46236  4.32234  3.88204  3.32540  3.56120  4.37083  3.36818  3.74999  3.58913  3.64522  2.00680  2.77137  3.28925  5.78655  4.58003    235 - -
          2.68618  4.42225  2.77519  2.73123  3.46354  2.40513  3.72494  3.29354  2.67741  2.69355  4.24690  2.90347  2.73739  3.18146  2.89801  2.37887  2.77519  2.98518  4.58477  3.61503
          0.02406  4.13519  4.85754  0.61958  0.77255  0.48576  0.95510
    185   2.96509  4.96959  3.46278  2.93416  4.47004  3.58054  3.84011  3.90797  2.24889  3.42510  4.32260  3.32472  3.12488  3.01207  1.01631  3.02445  3.22774  3.57238  5.50515  4.31653    236 - -
          2.68618  4.42225  2.77519  2.73123  3.46354  2.40513  3.72494  3.29354  2.67741  2.69355  4.24690  2.90347  2.73739  3.18146  2.89801  2.37887  2.77519  2.98518  4.58477  3.61503
          0.02406  4.13519  4.85754  0.61958  0.77255  0.48576  0.95510
    186   3.05283  5.23221  3.45261  2.77553  4.65597  3.70385  2.90180  4.01964  1.71949  3.45573  4.30278  3.20088  4.05750  2.64001  1.33856  3.03750  3.21713  3.68866  5.50111  4.30730    237 - -
          2.68618  4.42225  2.77519  2.73123  3.46354  2.40513  3.72494  3.29354  2.67741  2.69355  4.24690  2.90347  2.73739  3.18146  2.89801  2.37887  2.77519  2.98518  4.58477  3.61503
          0.02406  4.13519  4.85754  0.61958  0.77255  0.48576  0.95510
    187   3.29521  5.43838  0.60382  2.53930  4.85616  3.43090  4.19324  4.50916  3.33166  4.07329  5.06510  3.10597  4.10278  3.43831  3.87764  3.23324  3.64205  4.12277  5.97092  4.69586    238 - -
          2.68618  4.42225  2.77519  2.73123  3.46354  2.40513  3.72494  3.29354  2.67741  2.69355  4.24690  2.90347  2.73739  3.18146  2.89801  2.37887  2.77519  2.98518  4.58477  3.61503
          0.02406  4.13519  4.85754  0.61958  0.77255  0.48576  0.95510
    188   3.29521  5.43838  0.60382  2.53930  4.85616  3.43090  4.19324  4.50916  3.33166  4.07329  5.06510  3.10597  4.10278  3.43831  3.87764  3.23324  3.64205  4.12277  5.97092  4.69586    239 - -
          2.68618  4.42225  2.77519  2.73123  3.46354  2.40513  3.72494  3.29354  2.67741  2.69355  4.24690  2.90347  2.73739  3.18146  2.89801  2.37887  2.77519  2.98518  4.58477  3.61503
          0.02406  4.13519  4.85754  0.61958  0.77255  0.48576  0.95510
    189   3.43299  4.75181  4.97982  4.41701  2.69045  4.66665  4.86797  2.28580  4.27990  0.77616  2.49247  4.66876  4.81709  4.34039  4.37735  4.01474  3.64645  2.46901  5.10704  3.97101    240 - -
          2.68618  4.42225  2.77519  2.73123  3.46354  2.40513  3.72494  3.29354  2.67741  2.69355  4.24690  2.90347  2.73739  3.18146  2.89801  2.37887  2.77519  2.98518  4.58477  3.61503
          0.02406  4.13519  4.85754  0.61958  0.77255  0.48576  0.95510
    190   3.55335  4.91456  4.42730  4.06634  2.21429  4.24439  3.65550  3.42421  3.76357  2.78561  4.01289  4.03626  4.62380  4.01211  3.88389  3.69252  3.79587  3.32418  0.99833  2.02525    241 - -
          2.68618  4.42225  2.77519  2.73123  3.46354  2.40513  3.72494  3.29354  2.67741  2.69355  4.24690  2.90347  2.73739  3.18146  2.89801  2.37887  2.77519  2.98518  4.58477  3.61503
          0.02406  4.13519  4.85754  0.61958  0.77255  0.48576  0.95510
    191   2.46526  4.38476  3.45846  3.29516  4.35109  3.11094  4.39316  3.91376  3.38724  3.61630  4.52528  3.47089  3.87317  3.71687  3.65893  0.75414  2.96661  3.38966  5.70367  4.43858    242 - -
          2.68618  4.42225  2.77519  2.73123  3.46354  2.40513  3.72494  3.29354  2.67741  2.69355  4.24690  2.90347  2.73739  3.18146  2.89801  2.37887  2.77519  2.98518  4.58477  3.61503
          0.02406  4.13519  4.85754  0.61958  0.77255  0.48576  0.95510
    192   2.75533  4.15718  4.41630  3.83332  2.55131  3.88997  4.08740  2.23367  3.67654  1.48130  3.09617  3.93323  4.22991  3.82717  3.77109  3.19475  2.98432  2.19086  3.61343  2.85487    243 - -
          2.68618  4.42225  2.77519  2.73123  3.46354  2.40513  3.72494  3.29354  2.67741  2.69355  4.24690  2.90347  2.73739  3.18146  2.89801  2.37887  2.77519  2.98518  4.58477  3.61503
          0.02406  4.13519  4.85754  0.61958  0.77255  0.48576  0.95510
    193   3.42007  4.72352  4.66575  4.24634  1.21343  4.34754  3.70268  2.99214  4.08855  1.88519  3.60120  4.13271  4.64639  4.11715  4.15020  3.68527  3.64058  2.94973  3.88465  1.76057    244 - -
          2.68618  4.42225  2.77519  2.73123  3.46354  2.40513  3.72494  3.29354  2.67741  2.69355  4.24690  2.90347  2.73739  3.18146  2.89801  2.37887  2.77519  2.98518  4.58477  3.61503
          0.02406  4.13519  4.85754  0.61958  0.77255  0.48576  0.95510
    194   3.82767  5.01322  4.78365  4.51087  1.35504  4.52962  3.52001  3.49660  4.34706  2.79595  4.08221  4.18492  4.83012  4.26497  4.34371  3.90847  4.04635  3.42681  3.64273  0.95123    245 - -
          2.68618  4.42225  2.77519  2.73123  3.46354  2.40513  3.72494  3.29354  2.67741  2.69355  4.24690  2.90347  2.73739  3.18146  2.89801  2.37887  2.77519  2.98518  4.58477  3.61503
          0.02406  4.13519  4.85754  0.61958  0.77255  0.48576  0.95510
    195   3.13914  4.44847  4.87902  4.32310  3.35977  4.46792  4.86955  1.65019  4.20825  1.63469  2.51268  4.52157  4.71872  4.36932  4.34221  3.81277  3.37520  1.32796  5.29519  4.16822    246 - -
          2.68618  4.42225  2.77519  2.73123  3.46354  2.40513  3.72494  3.29354  2.67741  2.69355  4.24690  2.90347  2.73739  3.18146  2.89801  2.37887  2.77519  2.98518  4.58477  3.61503
          0.02406  4.13519  4.85754  0.61958  0.77255  0.48576  0.95510
    196   3.06063  3.75410  4.79179  4.23393  3.35068  4.34652  4.75717  1.53754  4.10786  1.30936  3.18993  4.41425  4.63260  4.28338  4.24240  3.68810  3.30201  1.75097  5.22274  4.07593    247 - -
          2.68618  4.42225  2.77519  2.73123  3.46354  2.40513  3.72494  3.29354  2.67741  2.69355  4.24690  2.90347  2.73739  3.18146  2.89801  2.37887  2.77519  2.98518  4.58477  3.61503
          0.02406  4.13519  4.85754  0.61958  0.77255  0.48576  0.95510
    197   3.00018  4.36751  4.61340  4.04522  3.30314  4.24103  4.60308  1.85385  3.92761  1.39541  2.78513  4.25868  4.53327  4.11460  4.08619  3.56277  2.89616  1.62440  5.12790  3.98565    248 - -
          2.68618  4.42225  2.77519  2.73123  3.46354  2.40513  3.72494  3.29354  2.67741  2.69355  4.24690  2.90347  2.73739  3.18146  2.89801  2.37887  2.77519  2.98518  4.58477  3.61503
          0.02406  4.13519  4.85754  0.61958  0.77255  0.48576  0.95510
    198   3.03625  5.62711  1.65839  1.16836  4.91539  3.29299  3.84457  4.44357  2.86967  3.93509  4.79016  2.75446  3.91954  3.01116  3.47206  2.91251  3.32630  4.00910  6.07904  4.56785    249 - -
          2.68618  4.42225  2.77519  2.73123  3.46354  2.40513  3.72494  3.29354  2.67741  2.69355  4.24690  2.90347  2.73739  3.18146  2.89801  2.37887  2.77519  2.98518  4.58477  3.61503
          0.02406  4.13519  4.85754  0.61958  0.77255  0.48576  0.95510
    199   3.00639  3.36308  4.49317  4.05515  1.05744  3.92597  4.08224  2.68503  3.90422  2.27036  3.49523  4.06783  4.39690  4.06572  4.02300  3.34580  3.31642  2.58706  4.41260  2.84568    250 - -
          2.68618  4.42225  2.77519  2.73123  3.46354  2.40513  3.72494  3.29354  2.67741  2.69355  4.24690  2.90347  2.73739  3.18146  2.89801  2.37887  2.77519  2.98518  4.58477  3.61503
          0.02406  4.13519  4.85754  0.61958  0.77255  0.48576  0.95510
    200   2.32513  4.25436  3.73333  3.16683  3.36524  3.64730  3.96304  2.61015  3.03846  1.57733  3.12451  3.50211  4.04066  3.35920  3.11156  2.81719  2.88069  2.35845  4.88280  3.67242    251 - -
          2.68618  4.42225  2.77519  2.73123  3.46354  2.40513  3.72494  3.29354  2.67741  2.69355  4.24690  2.90347  2.73739  3.18146  2.89801  2.37887  2.77519  2.98518  4.58477  3.61503
          0.02406  4.13519  4.85754  0.61958  0.77255  0.48576  0.95510
    201   2.61020  4.82721  2.98142  2.30591  4.07772  3.01076  3.63160  3.49567  2.34374  2.85602  3.90153  2.48347  3.82126  2.77811  2.68328  2.63849  2.47792  2.86818  5.32613  3.98973    252 - -
          2.68618  4.42225  2.77519  2.73123  3.46354  2.40513  3.72494  3.29354  2.67741  2.69355  4.24690  2.90347  2.73739  3.18146  2.89801  2.37887  2.77519  2.98518  4.58477  3.61503
          0.02406  4.13519  4.85754  0.61958  0.77255  0.48576  0.95510
    202   2.84061  5.17324  2.51292  1.93673  4.53395  1.66977  3.77305  3.99310  2.60525  3.53799  4.37064  2.87277  3.89222  2.49247  3.06400  2.80583  3.11519  3.61027  5.71808  4.32909    253 - -
          2.68618  4.42225  2.77519  2.73123  3.46354  2.40513  3.72494  3.29354  2.67741  2.69355  4.24690  2.90347  2.73739  3.18146  2.89801  2.37887  2.77519  2.98518  4.58477  3.61503
          0.02406  4.13519  4.85754  0.61958  0.77255  0.48576  0.95510
    203   2.60447  4.94696  2.79569  2.25417  4.22892  3.15013  3.18692  3.27726  2.23428  3.22428  4.00547  2.89886  3.79523  2.40410  2.83927  2.46090  2.59458  3.30337  5.41854  3.73819    254 - -
          2.68618  4.42225  2.77519  2.73123  3.46354  2.40513  3.72494  3.29354  2.67741  2.69355  4.24690  2.90347  2.73739  3.18146  2.89801  2.37887  2.77519  2.98518  4.58477  3.61503
          0.02406  4.13519  4.85754  0.61958  0.77255  0.48576  0.95510
    204   2.91680  4.53571  3.92375  3.50799  3.39847  3.79156  4.31627  2.64788  3.34603  0.99404  3.36866  3.80879  2.98707  3.71067  3.58543  3.21488  3.21853  2.59924  5.12668  3.89517    255 - -
          2.68618  4.42225  2.77519  2.73123  3.46354  2.40513  3.72494  3.29354  2.67741  2.69355  4.24690  2.90347  2.73739  3.18146  2.89801  2.37887  2.77519  2.98518  4.58477  3.61503
          0.02406  4.13519  4.85754  0.61958  0.77255  0.48576  0.95510
    205   2.62395  4.70105  2.96228  2.64142  4.29023  3.29692  3.86499  3.71242  2.33031  3.32732  4.17014  3.08647  1.59174  3.05231  2.98745  2.32575  2.96133  3.32309  5.53768  4.23947    256 - -
          2.68618  4.42225  2.77519  2.73123  3.46354  2.40513  3.72494  3.29354  2.67741  2.69355  4.24690  2.90347  2.73739  3.18146  2.89801  2.37887  2.77519  2.98518  4.58477  3.61503
          0.02406  4.13519  4.85754  0.61958  0.77255  0.48576  0.95510
    206   3.80995  5.08392  4.51691  4.29373  2.98642  4.04525  4.26330  3.85423  4.01553  3.20001  4.47427  4.39225  4.58635  4.38912  4.09472  4.01088  4.12549  3.75142  0.48896  2.97612    257 - -
          2.68618  4.42225  2.77519  2.73123  3.46354  2.40513  3.72494  3.29354  2.67741  2.69355  4.24690  2.90347  2.73739  3.18146  2.89801  2.37887  2.77519  2.98518  4.58477  3.61503
          0.02406  4.13519  4.85754  0.61958  0.77255  0.48576  0.95510
    207   2.65609  5.09965  3.42693  2.80220  4.54776  3.65332  3.68276  3.89040  1.82120  3.38702  4.24920  3.21756  4.04567  2.82341  1.25541  3.00938  3.18893  3.56843  5.48394  4.28963    258 - -
          2.68618  4.42225  2.77519  2.73123  3.46354  2.40513  3.72494  3.29354  2.67741  2.69355  4.24690  2.90347  2.73739  3.18146  2.89801  2.37887  2.77519  2.98518  4.58477  3.61503
          0.02406  4.13519  4.85754  0.61958  0.77255  0.48576  0.95510
    208   2.50158  5.03646  2.92278  2.23950  4.35658  3.42625  3.60382  3.79934  1.87609  3.31971  4.09941  2.68580  3.82530  2.72137  2.41351  2.54804  2.60807  3.41676  5.47949  4.12163    259 - -
          2.68618  4.42225  2.77519  2.73123  3.46354  2.40513  3.72494  3.29354  2.67741  2.69355  4.24690  2.90347  2.73739  3.18146  2.89801  2.37887  2.77519  2.98518  4.58477  3.61503
          0.02406  4.13519  4.85754  0.61958  0.77255  0.48576  0.95510
    209   2.62657  4.87570  2.70733  2.20015  4.12595  3.41464  3.63524  2.67496  2.42782  2.91128  3.94566  2.47455  3.82085  2.48301  2.89422  2.64364  2.85972  3.21203  5.36715  4.01887    260 - -
          2.68618  4.42225  2.77519  2.73123  3.46354  2.40513  3.72494  3.29354  2.67741  2.69355  4.24690  2.90347  2.73739  3.18146  2.89801  2.37887  2.77519  2.98518  4.58477  3.61503
          0.02406  4.13519  4.85754  0.61958  0.77255  0.48576  0.95510
    210   2.52162  5.02592  2.98110  2.46070  4.38299  3.45346  3.63339  3.80913  1.65159  3.33162  4.12872  2.62595  3.86500  2.75927  2.42765  2.39217  2.94875  3.43707  5.48522  4.15839    261 - -
          2.68618  4.42225  2.77519  2.73123  3.46354  2.40513  3.72494  3.29354  2.67741  2.69355  4.24690  2.90347  2.73739  3.18146  2.89801  2.37887  2.77519  2.98518  4.58477  3.61503
          0.02406  4.13519  4.85754  0.61958  0.77255  0.48576  0.95510
    211   2.58711  5.15532  2.06565  2.02949  4.46342  3.35863  3.63877  3.93633  2.44140  3.44681  4.21968  2.43079  3.81272  2.55992  2.94710  2.54460  2.93800  3.09872  5.60890  4.19631    262 - -
          2.68622  4.42229  2.77524  2.73127  3.46358  2.40517  3.72499  3.29358  2.67733  2.69347  4.24694  2.90336  2.73744  3.18150  2.89805  2.37891  2.77509  2.98522  4.58481  3.61472
          0.13142  2.15952  4.85754  0.77672  0.61603  0.48576  0.95510
    212   2.91675  5.05005  3.38142  2.72598  4.38858  3.63951  3.65458  3.74954  1.29100  3.26709  3.29808  3.16829  4.00476  2.79515  2.03243  2.93514  3.10690  3.44338  5.41713  4.18886    266 - -
          2.68618  4.42225  2.77519  2.73123  3.46354  2.40513  3.72494  3.29354  2.67741  2.69355  4.24690  2.90347  2.73739  3.18146  2.89801  2.37887  2.77519  2.98518  4.58477  3.61503
          0.02406  4.13519  4.85754  0.61958  0.77255  0.48576  0.95510
    213   2.99064  5.60308  1.35590  1.61462  4.88248  3.29299  3.80381  4.40960  2.79268  3.88471  4.71862  2.74267  3.89951  2.60223  3.38206  2.87090  3.27042  3.97036  6.03652  4.52424    267 - -
          2.68618  4.42225  2.77519  2.73123  3.46354  2.40513  3.72494  3.29354  2.67741  2.69355  4.24690  2.90347  2.73739  3.18146  2.89801  2.37887  2.77519  2.98518  4.58477  3.61503
          0.02406  4.13519  4.85754  0.61958  0.77255  0.48576  0.95510
    214   2.53385  5.08595  2.82670  1.92107  4.40243  3.40701  3.25077  3.85554  2.14546  3.36811  4.14435  2.88857  3.82235  2.23272  2.77102  2.65449  2.69716  3.46333  5.52403  4.14929    268 - -
          2.68618  4.42225  2.77519  2.73123  3.46354  2.40513  3.72494  3.29354  2.67741  2.69355  4.24690  2.90347  2.73739  3.18146  2.89801  2.37887  2.77519  2.98518  4.58477  3.61503
          0.02406  4.13519  4.85754  0.61958  0.77255  0.48576  0.95510
    215   3.17247  4.46654  4.95073  4.46395  3.67482  4.55853  5.17639  1.38617  4.35666  2.17020  3.47044  4.66542  4.86603  4.62140  4.54775  3.95776  3.44082  0.98192  5.66189  4.45076    269 - -
          2.68618  4.42225  2.77519  2.73123  3.46354  2.40513  3.72494  3.29354  2.67741  2.69355  4.24690  2.90347  2.73739  3.18146  2.89801  2.37887  2.77519  2.98518  4.58477  3.61503
          0.02406  4.13519  4.85754  0.61958  0.77255  0.48576  0.95510
    216   2.64204  4.74354  3.09852  2.53721  3.97221  2.42936  3.66320  3.37207  2.13367  2.65582  3.82861  3.03346  3.86397  2.83371  2.54643  2.70116  2.74935  3.07364  5.24871  3.51644    270 - -
          2.68618  4.42225  2.77519  2.73123  3.46354  2.40513  3.72494  3.29354  2.67741  2.69355  4.24690  2.90347  2.73739  3.18146  2.89801  2.37887  2.77519  2.98518  4.58477  3.61503
          0.02406  4.13519  4.85754  0.61958  0.77255  0.48576  0.95510
    217   2.62521  5.06311  2.37514  2.02353  4.37886  3.38608  3.58837  3.84403  2.33422  3.08914  3.84731  2.65257  3.78964  2.54109  2.51606  2.59876  2.85720  3.43846  5.51020  4.11797    271 - -
          2.68618  4.42225  2.77519  2.73123  3.46354  2.40513  3.72494  3.29354  2.67741  2.69355  4.24690  2.90347  2.73739  3.18146  2.89801  2.37887  2.77519  2.98518  4.58477  3.61503
          0.02406  4.13519  4.85754  0.61958  0.77255  0.48576  0.95510
    218   2.88441  4.30612  4.39078  3.81617  3.22010  4.04726  4.37288  1.76279  3.67727  1.65200  2.04539  4.03924  4.36963  3.89200  3.84918  3.08335  3.11834  2.14619  4.96093  3.79902    272 - -
          2.68618  4.42225  2.77519  2.73123  3.46354  2.40513  3.72494  3.29354  2.67741  2.69355  4.24690  2.90347  2.73739  3.18146  2.89801  2.37887  2.77519  2.98518  4.58477  3.61503
          0.02406  4.13519  4.85754  0.61958  0.77255  0.48576  0.95510
    219   3.23350  5.18906  3.42572  3.00822  4.63643  3.68479  3.93447  4.08463  0.72714  3.59617  4.55125  3.41798  4.17297  3.11663  2.51975  3.26289  3.47095  3.78047  5.58846  4.44330    273 - -
          2.68618  4.42225  2.77519  2.73123  3.46354  2.40513  3.72494  3.29354  2.67741  2.69355  4.24690  2.90347  2.73739  3.18146  2.89801  2.37887  2.77519  2.98518  4.58477  3.61503
          0.02406  4.13519  4.85754  0.61958  0.77255  0.48576  0.95510
    220   2.61018  4.66308  3.10931  2.07997  3.86675  3.47080  3.67635  3.11783  2.43348  2.38657  3.38551  3.04382  3.85759  2.77618  2.75120  2.68853  2.62765  2.97212  5.18768  3.88998    274 - -
          2.68618  4.42225  2.77519  2.73123  3.46354  2.40513  3.72494  3.29354  2.67741  2.69355  4.24690  2.90347  2.73739  3.18146  2.89801  2.37887  2.77519  2.98518  4.58477  3.61503
          0.02406  4.13519  4.85754  0.61958  0.77255  0.48576  0.95510
    221   2.52057  4.99963  2.95173  2.25281  3.86432  3.43152  3.09604  3.74065  1.80036  3.27401  4.05808  2.80195  3.82328  2.72210  2.50069  2.64597  2.88003  3.36895  5.44520  4.09166    275 - -
          2.68618  4.42225  2.77519  2.73123  3.46354  2.40513  3.72494  3.29354  2.67741  2.69355  4.24690  2.90347  2.73739  3.18146  2.89801  2.37887  2.77519  2.98518  4.58477  3.61503
          0.02406  4.13519  4.85754  0.61958  0.77255  0.48576  0.95510
    222   2.36804  2.69833  4.12155  3.53764  2.84104  3.72529  4.01107  2.37058  3.40888  2.06021  3.17271  3.72276  4.09318  3.62020  3.57430  3.01756  2.85018  2.27653  4.64281  2.49350    276 - -
          2.68618  4.42225  2.77519  2.73123  3.46354  2.40513  3.72494  3.29354  2.67741  2.69355  4.24690  2.90347  2.73739  3.18146  2.89801  2.37887  2.77519  2.98518  4.58477  3.61503
          0.02406  4.13519  4.85754  0.61958  0.77255  0.48576  0.95510
    223   2.59512  4.68889  2.68474  2.50688  3.41153  3.45029  3.33881  3.29960  2.49447  2.71112  3.22935  2.63852  3.83917  2.83926  2.83037  2.66135  2.46333  3.00487  5.21042  3.89875    277 - -
          2.68618  4.42225  2.77519  2.73123  3.46354  2.40513  3.72494  3.29354  2.67741  2.69355  4.24690  2.90347  2.73739  3.18146  2.89801  2.37887  2.77519  2.98518  4.58477  3.61503
          0.02406  4.13519  4.85754  0.61958  0.77255  0.48576  0.95510
    224   2.61456  4.92996  2.93792  2.27102  4.20733  3.41329  3.02400  3.64434  2.35669  3.20307  3.99130  2.55712  3.80585  2.63102  2.57497  2.29797  2.61924  3.28459  4.53396  4.04346    278 - -
          2.68618  4.42225  2.77519  2.73123  3.46354  2.40513  3.72494  3.29354  2.67741  2.69355  4.24690  2.90347  2.73739  3.18146  2.89801  2.37887  2.77519  2.98518  4.58477  3.61503
          0.02406  4.13519  4.85754  0.61958  0.77255  0.48576  0.95510
    225   2.35240  4.99180  2.89185  2.37569  4.30084  3.40639  3.61241  3.74430  2.27175  3.28287  4.06564  2.40421  2.92611  2.49115  2.55922  2.54300  2.87505  3.36792  5.46189  4.09789    279 - -
          2.68642  4.42249  2.77544  2.73097  3.46362  2.40528  3.72519  3.29378  2.67714  2.69318  4.24714  2.90335  2.73698  3.18143  2.89825  2.37911  2.77529  2.98542  4.58322  3.61451
          0.31386  1.34091  4.85754  1.54186  0.24078  0.48576  0.95510
    226   2.47745  4.64603  2.99048  2.05696  3.84627  3.46397  3.68111  2.93222  2.52630  2.53050  3.37446  3.04017  3.85285  2.75852  2.96545  2.68028  2.63201  2.94436  5.17931  3.87887    287 - -
          2.68618  4.42225  2.77519  2.73123  3.46354  2.40513  3.72494  3.29354  2.67741  2.69355  4.24690  2.90347  2.73739  3.18146  2.89801  2.37887  2.77519  2.98518  4.58477  3.61503
          0.02406  4.13519  4.85754  0.61958  0.77255  0.48576  0.95510
    227   2.74009  4.21764  4.12233  3.54385  3.01570  3.85443  4.15938  2.14186  3.42871  1.47890  3.16239  3.79856  4.20267  3.66428  3.32678  3.14420  2.67717  2.07493  4.84873  3.66713    288 - -
          2.68618  4.42225  2.77519  2.73123  3.46354  2.40513  3.72494  3.29354  2.67741  2.69355  4.24690  2.90347  2.73739  3.18146  2.89801  2.37887  2.77519  2.98518  4.58477  3.61503
          0.02406  4.13519  4.85754  0.61958  0.77255  0.48576  0.95510
    228   2.81048  4.24881  4.28372  3.70903  3.01977  3.96545  4.29513  2.21990  3.59824  1.75547  2.71311  3.94223  4.30300  3.81502  3.78945  3.26577  2.45171  1.61813  4.93294  3.75801    289 - -
          2.68618  4.42225  2.77519  2.73123  3.46354  2.40513  3.72494  3.29354  2.67741  2.69355  4.24690  2.90347  2.73739  3.18146  2.89801  2.37887  2.77519  2.98518  4.58477  3.61503
          0.02406  4.13519  4.85754  0.61958  0.77255  0.48576  0.95510
    229   2.58884  5.07083  2.71503  2.14263  4.39391  3.41434  3.59720  3.84642  1.82646  3.15840  4.12565  2.89623  3.81574  2.71012  2.38570  2.54742  2.89040  3.45111  5.50555  4.13429    290 - -
          2.68618  4.42225  2.77519  2.73123  3.46354  2.40513  3.72494  3.29354  2.67741  2.69355  4.24690  2.90347  2.73739  3.18146  2.89801  2.37887  2.77519  2.98518  4.58477  3.61503
          0.02406  4.13519  4.85754  0.61958  0.77255  0.48576  0.95510
    230   2.63833  5.05266  2.32748  2.24424  4.35376  2.66489  3.27606  3.81431  2.27186  3.33914  4.10962  2.75193  3.79704  2.72344  2.86887  2.54463  2.60215  3.42042  5.51058  3.76055    291 - -
          2.68618  4.42225  2.77519  2.73123  3.46354  2.40513  3.72494  3.29354  2.67741  2.69355  4.24690  2.90347  2.73739  3.18146  2.89801  2.37887  2.77519  2.98518  4.58477  3.61503
          0.02406  4.13519  4.85754  0.61958  0.77255  0.48576  0.95510
    231   2.60810  4.19696  3.73398  3.16040  3.28364  3.64493  3.91674  2.62195  3.06291  1.70603  3.13182  3.48871  4.01831  3.06533  3.34146  2.81219  2.70986  2.26632  4.78493  3.04478    292 - -
          2.68618  4.42225  2.77519  2.73123  3.46354  2.40513  3.72494  3.29354  2.67741  2.69355  4.24690  2.90347  2.73739  3.18146  2.89801  2.37887  2.77519  2.98518  4.58477  3.61503
          0.02406  4.13519  4.85754  0.61958  0.77255  0.48576  0.95510
    232   2.78280  4.90812  3.04828  2.61567  4.28273  3.46663  3.73809  3.71247  2.33434  3.27167  4.12536  3.08600  1.68926  2.57632  2.32132  2.82055  3.03878  3.37718  5.45050  4.16507    293 - -
          2.68618  4.42225  2.77519  2.73123  3.46354  2.40513  3.72494  3.29354  2.67741  2.69355  4.24690  2.90347  2.73739  3.18146  2.89801  2.37887  2.77519  2.98518  4.58477  3.61503
          0.21788  4.13519  1.71601  0.61958  0.77255  0.48576  0.95510
    233   2.43976  4.80963  2.85375  2.31236  4.08445  2.82473  3.60508  3.50660  2.30834  2.94495  3.90879  2.78750  3.34527  2.63784  2.85031  2.39066  2.82352  3.16976  5.32741  3.98609    294 - -
          2.68596  4.42226  2.77521  2.73125  3.46355  2.40514  3.72496  3.29355  2.67742  2.69356  4.24691  2.90348  2.73741  3.18148  2.89802  2.37888  2.77521  2.98520  4.58478  3.61504
          0.08743  2.59921  4.66878  0.64505  0.74368  0.38494  1.14097
    234   2.53835  5.13194  2.58261  1.83747  4.44372  3.36640  3.64478  3.90823  2.43473  3.42652  4.20602  2.84737  3.37243  2.04916  2.92514  2.66495  2.81970  3.50872  5.59337  4.19185    297 - -
          2.68618  4.42225  2.77519  2.73123  3.46354  2.40513  3.72494  3.29354  2.67741  2.69355  4.24690  2.90347  2.73739  3.18146  2.89801  2.37887  2.77519  2.98518  4.58477  3.61503
          0.02406  4.13519  4.85754  0.61958  0.77255  0.48576  0.95510
    235   2.83404  4.23748  4.44337  3.86130  2.24406  3.98545  4.22959  2.35927  3.72039  1.63712  2.79719  4.01194  4.30839  3.87988  3.83992  3.29101  3.06259  1.79263  4.72297  3.04737    298 - -
          2.68618  4.42225  2.77519  2.73123  3.46354  2.40513  3.72494  3.29354  2.67741  2.69355  4.24690  2.90347  2.73739  3.18146  2.89801  2.37887  2.77519  2.98518  4.58477  3.61503
          0.02406  4.13519  4.85754  0.61958  0.77255  0.48576  0.95510
    236   2.63549  4.81780  3.02707  2.39353  4.06207  3.45220  3.63953  3.47174  2.03949  2.47052  3.42921  2.61059  3.84238  2.59929  2.81058  2.59731  2.86307  3.15349  5.30831  3.98713    299 - -
          2.68618  4.42225  2.77519  2.73123  3.46354  2.40513  3.72494  3.29354  2.67741  2.69355  4.24690  2.90347  2.73739  3.18146  2.89801  2.37887  2.77519  2.98518  4.58477  3.61503
          0.02406  4.13519  4.85754  0.61958  0.77255  0.48576  0.95510
    237   2.54043  5.05399  2.33941  1.99242  4.36246  3.38186  3.59384  3.61467  2.30308  3.20089  4.10668  2.64899  3.78959  2.56482  2.84292  2.52727  2.85817  3.42525  5.50691  3.84533    300 - -
          2.68618  4.42225  2.77519  2.73123  3.46354  2.40513  3.72494  3.29354  2.67741  2.69355  4.24690  2.90347  2.73739  3.18146  2.89801  2.37887  2.77519  2.98518  4.58477  3.61503
          0.02406  4.13519  4.85754  0.61958  0.77255  0.48576  0.95510
    238   3.16411  4.49706  4.86234  4.28533  1.90777  4.39732  4.65678  1.68097  4.14741  1.48915  2.43506  4.45235  4.62963  4.23132  4.22666  3.72794  3.38605  2.27378  4.99587  3.83431    301 - -
          2.68618  4.42225  2.77519  2.73123  3.46354  2.40513  3.72494  3.29354  2.67741  2.69355  4.24690  2.90347  2.73739  3.18146  2.89801  2.37887  2.77519  2.98518  4.58477  3.61503
          0.02406  4.13519  4.85754  0.61958  0.77255  0.48576  0.95510
    239   2.52729  4.11562  4.09309  3.51281  2.29057  3.74402  3.99788  2.50103  3.38909  2.02289  2.34818  3.71546  4.10651  3.60444  3.56741  2.87886  2.87729  2.33501  4.62501  2.89695    302 - -
          2.68618  4.42225  2.77519  2.73123  3.46354  2.40513  3.72494  3.29354  2.67741  2.69355  4.24690  2.90347  2.73739  3.18146  2.89801  2.37887  2.77519  2.98518  4.58477  3.61503
          0.07184  4.13519  2.93151  0.61958  0.77255  0.48576  0.95510
    240   2.63666  4.98866  2.74965  1.99620  4.27527  3.20575  3.60285  3.72022  2.19513  3.26397  4.04962  2.88476  3.80205  2.54273  2.69466  2.62591  2.86836  3.34927  5.44904  2.88460    303 - -
          2.68618  4.42225  2.77519  2.73123  3.46354  2.40513  3.72494  3.29354  2.67741  2.69355  4.24690  2.90347  2.73739  3.18146  2.89801  2.37887  2.77519  2.98518  4.58477  3.61503
          0.02522  4.08857  4.81092  0.61958  0.77255  0.53844  0.87625
    241   2.82962  4.74789  3.21509  2.78889  3.16328  3.58467  1.60895  3.37353  2.63344  2.95402  3.89891  3.21768  4.02198  3.08406  2.96328  2.91375  2.84416  3.12016  4.68389  2.80025    304 - -
          2.68618  4.42225  2.77519  2.73123  3.46354  2.40513  3.72494  3.29354  2.67741  2.69355  4.24690  2.90347  2.73739  3.18146  2.89801  2.37887  2.77519  2.98518  4.58477  3.61503
          0.02522  4.08857  4.81092  0.61958  0.77255  0.53844  0.87625
    242   3.31157  4.62636  4.92233  4.37942  3.20948  4.60294  4.96462  1.69423  4.22949  0.96681  3.00460  4.63247  4.80601  4.38014  4.36540  3.96745  3.54555  1.98512  5.29328  4.19332    305 - -
          2.68618  4.42225  2.77519  2.73123  3.46354  2.40513  3.72494  3.29354  2.67741  2.69355  4.24690  2.90347  2.73739  3.18146  2.89801  2.37887  2.77519  2.98518  4.58477  3.61503
          0.02522  4.08857  4.81092  0.61958  0.77255  0.53844  0.87625
    243   2.66886  5.08474  2.54627  2.33762  4.41074  3.39486  3.59585  3.86601  1.99187  3.37107  4.14409  2.87564  3.80904  2.10710  2.58429  2.53293  2.76824  3.46802  5.51976  4.14435    306 - -
          2.68618  4.42225  2.77519  2.73123  3.46354  2.40513  3.72494  3.29354  2.67741  2.69355  4.24690  2.90347  2.73739  3.18146  2.89801  2.37887  2.77519  2.98518  4.58477  3.61503
          0.02522  4.08857  4.81092  0.61958  0.77255  0.53844  0.87625
    244   2.42293  4.78630  2.95247  2.46434  4.17062  3.13006  3.67629  3.59438  2.37124  3.18131  3.98959  2.69239  3.80964  2.82552  2.61791  1.88898  2.71752  3.23397  5.40114  4.06988    307 - -
          2.68618  4.42225  2.77519  2.73123  3.46354  2.40513  3.72494  3.29354  2.67741  2.69355  4.24690  2.90347  2.73739  3.18146  2.89801  2.37887  2.77519  2.98518  4.58477  3.61503
          0.02522  4.08857  4.81092  0.61958  0.77255  0.53844  0.87625
    245   3.40619  4.80744  4.53569  4.18183  3.23196  4.25423  4.77029  2.45310  3.94758  0.64841  3.19683  4.43636  4.65579  4.26364  4.08610  3.85847  3.69248  2.54555  5.18407  3.95551    308 - -
          2.68618  4.42225  2.77519  2.73123  3.46354  2.40513  3.72494  3.29354  2.67741  2.69355  4.24690  2.90347  2.73739  3.18146  2.89801  2.37887  2.77519  2.98518  4.58477  3.61503
          0.02522  4.08857  4.81092  0.61958  0.77255  0.53844  0.87625
    246   2.50957  5.12449  2.46020  1.93802  4.44524  3.19702  3.59655  3.92034  2.16218  3.41766  4.17815  2.65332  3.78695  2.55221  2.76228  2.61223  2.76113  3.50326  5.56625  4.15873    309 - -
          2.68618  4.42225  2.77519  2.73123  3.46354  2.40513  3.72494  3.29354  2.67741  2.69355  4.24690  2.90347  2.73739  3.18146  2.89801  2.37887  2.77519  2.98518  4.58477  3.61503
          0.02522  4.08857  4.81092  0.61958  0.77255  0.53844  0.87625
    247   3.57385  4.97466  4.16442  3.93906  2.33504  4.08748  3.74135  3.55469  3.79074  2.95146  4.20804  3.99974  4.55847  4.04380  3.92792  3.68696  3.86282  3.43608  3.98543  0.67027    310 - -
          2.68618  4.42225  2.77519  2.73123  3.46354  2.40513  3.72494  3.29354  2.67741  2.69355  4.24690  2.90347  2.73739  3.18146  2.89801  2.37887  2.77519  2.98518  4.58477  3.61503
          0.02522  4.08857  4.81092  0.61958  0.77255  0.53844  0.87625
    248   2.13753  4.64853  3.04674  2.22674  3.87429  3.27670  3.67801  3.26937  2.52166  2.80921  3.75558  3.01915  3.83693  2.86518  2.96100  2.43353  2.66680  2.97761  5.19883  3.25674    311 - -
          2.68618  4.42225  2.77519  2.73123  3.46354  2.40513  3.72494  3.29354  2.67741  2.69355  4.24690  2.90347  2.73739  3.18146  2.89801  2.37887  2.77519  2.98518  4.58477  3.61503
          0.02522  4.08857  4.81092  0.61958  0.77255  0.53844  0.87625
    249   2.90389  5.37613  1.21489  2.06510  4.72662  3.26478  3.79824  4.20933  2.78508  3.74415  4.58486  2.75772  3.87145  2.96300  3.35559  2.54571  2.97596  3.79253  5.92579  4.45142    312 - -
          2.68618  4.42225  2.77519  2.73123  3.46354  2.40513  3.72494  3.29354  2.67741  2.69355  4.24690  2.90347  2.73739  3.18146  2.89801  2.37887  2.77519  2.98518  4.58477  3.61503
          0.04939  4.08857  3.46007  0.61958  0.77255  0.53844  0.87625
    250   2.58773  3.64752  2.88714  2.33823  3.94767  3.42747  3.63611  3.35156  2.27528  2.97411  3.80115  2.97941  3.81904  2.80176  2.48551  2.47139  2.81947  2.64334  5.23619  3.91935    313 - -
          2.68618  4.42225  2.77519  2.73123  3.46354  2.40513  3.72494  3.29354  2.67741  2.69355  4.24690  2.90347  2.73739  3.18146  2.89801  2.37887  2.77519  2.98518  4.58477  3.61503
          0.06861  4.06501  3.01295  0.61958  0.77255  0.56317  0.84258
    251   2.96321  4.69299  3.58709  3.44958  4.42804  3.37207  4.51279  4.01457  3.52024  3.62411  4.68191  3.74002  0.58945  3.90441  3.74678  3.13593  3.41710  3.64235  5.57099  4.55148    314 - -
          2.68618  4.42225  2.77519  2.73123  3.46354  2.40513  3.72494  3.29354  2.67741  2.69355  4.24690  2.90347  2.73739  3.18146  2.89801  2.37887  2.77519  2.98518  4.58477  3.61503
          0.02694  4.02334  4.74569  0.61958  0.77255  0.60413  0.79086
    252   2.91154  5.38831  1.54077  2.15558  4.70961  3.23153  3.79275  4.26607  2.80025  3.78696  4.63981  1.66101  3.85424  2.96566  3.37496  2.82181  3.21361  3.83737  5.91571  4.42678    315 - -
          2.68618  4.42225  2.77519  2.73123  3.46354  2.40513  3.72494  3.29354  2.67741  2.69355  4.24690  2.90347  2.73739  3.18146  2.89801  2.37887  2.77519  2.98518  4.58477  3.61503
          0.02694  4.02334  4.74569  0.61958  0.77255  0.60413  0.79086
    253   3.47145  4.89908  4.06394  3.82369  2.31363  4.00821  3.69877  3.46032  3.67699  2.87474  4.12009  3.91368  4.47952  3.94644  3.82884  3.59227  3.75941  3.33829  3.96245  0.74756    316 - -
          2.68618  4.42225  2.77519  2.73123  3.46354  2.40513  3.72494  3.29354  2.67741  2.69355  4.24690  2.90347  2.73739  3.18146  2.89801  2.37887  2.77519  2.98518  4.58477  3.61503
          0.02694  4.02334  4.74569  0.61958  0.77255  0.60413  0.79086
    254   2.28779  4.98404  2.59422  2.24328  4.27821  3.36298  3.59072  3.72557  2.12737  3.26757  4.05100  2.85623  3.78139  2.38563  2.82890  2.46467  2.85439  3.20013  5.45247  4.07679    317 - -
          2.68618  4.42225  2.77519  2.73123  3.46354  2.40513  3.72494  3.29354  2.67741  2.69355  4.24690  2.90347  2.73739  3.18146  2.89801  2.37887  2.77519  2.98518  4.58477  3.61503
          0.02694  4.02334  4.74569  0.61958  0.77255  0.60413  0.79086
    255   2.69016  4.22715  3.86530  3.30497  2.29108  3.71732  3.41407  2.68334  3.19803  2.02353  3.13355  3.56387  4.08165  3.44807  3.18567  2.99412  2.92007  2.49626  4.39434  2.30789    318 - -
          2.68618  4.42225  2.77519  2.73123  3.46354  2.40513  3.72494  3.29354  2.67741  2.69355  4.24690  2.90347  2.73739  3.18146  2.89801  2.37887  2.77519  2.98518  4.58477  3.61503
          0.02694  4.02334  4.74569  0.61958  0.77255  0.60413  0.79086
    256   3.26035  4.58423  4.82305  4.29693  3.20061  4.53143  4.89112  1.49034  4.12808  1.11849  3.02180  4.55153  4.75746  4.32130  4.27726  3.90485  3.49878  1.99811  5.25584  4.11290    319 - -
          2.68618  4.42225  2.77519  2.73123  3.46354  2.40513  3.72494  3.29354  2.67741  2.69355  4.24690  2.90347  2.73739  3.18146  2.89801  2.37887  2.77519  2.98518  4.58477  3.61503
          0.02694  4.02334  4.74569  0.61958  0.77255  0.60413  0.79086
    257   2.56891  4.03063  3.17830  2.61394  3.14865  3.46823  3.49848  2.95395  2.41540  2.62442  3.41512  2.88008  3.85247  2.73622  2.54273  2.69172  2.79951  2.80037  5.05011  3.77452    320 - -
          2.68618  4.42225  2.77519  2.73123  3.46354  2.40513  3.72494  3.29354  2.67741  2.69355  4.24690  2.90347  2.73739  3.18146  2.89801  2.37887  2.77519  2.98518  4.58477  3.61503
          0.02694  4.02334  4.74569  0.61958  0.77255  0.60413  0.79086
    258   2.63630  5.03512  2.27121  2.28546  4.35179  3.17889  3.60460  3.81099  2.26587  3.33988  4.11920  2.58604  3.78006  2.72817  2.73607  2.22530  2.68323  3.41784  5.51488  4.12354    321 - -
          2.68618  4.42225  2.77519  2.73123  3.46354  2.40513  3.72494  3.29354  2.67741  2.69355  4.24690  2.90347  2.73739  3.18146  2.89801  2.37887  2.77519  2.98518  4.58477  3.61503
          0.02694  4.02334  4.74569  0.61958  0.77255  0.60413  0.79086
    259   2.71159  4.62978  3.28190  2.72263  3.77840  3.55295  3.71787  3.11839  2.02530  1.95418  3.67787  3.16997  3.93959  2.63126  2.70717  2.82850  2.93361  2.77244  5.13146  3.87612    322 - -
          2.68618  4.42225  2.77519  2.73123  3.46354  2.40513  3.72494  3.29354  2.67741  2.69355  4.24690  2.90347  2.73739  3.18146  2.89801  2.37887  2.77519  2.98518  4.58477  3.61503
          0.02694  4.02334  4.74569  0.61958  0.77255  0.60413  0.79086
    260   3.18003  4.51826  4.77038  4.20790  2.74510  4.43540  4.73429  1.91828  4.09455  1.08564  2.95468  4.44479  4.65737  4.21729  4.23004  3.77106  3.40668  1.86892  5.10593  3.96777    323 - -
          2.68618  4.42225  2.77519  2.73123  3.46354  2.40513  3.72494  3.29354  2.67741  2.69355  4.24690  2.90347  2.73739  3.18146  2.89801  2.37887  2.77519  2.98518  4.58477  3.61503
          0.02694  4.02334  4.74569  0.61958  0.77255  0.60413  0.79086
    261   2.51752  4.85770  2.67198  2.20345  4.11898  3.38830  3.58854  3.17854  2.22928  3.00978  3.92234  2.81229  3.78195  2.62654  2.72791  2.59391  2.81218  3.20272  5.34210  3.34521    324 - -
          2.68618  4.42225  2.77519  2.73123  3.46354  2.40513  3.72494  3.29354  2.67741  2.69355  4.24690  2.90347  2.73739  3.18146  2.89801  2.37887  2.77519  2.98518  4.58477  3.61503
          0.02694  4.02334  4.74569  0.61958  0.77255  0.60413  0.79086
    262   2.66637  5.13416  2.30275  2.10294  4.44681  3.16674  3.60133  3.92117  2.22484  3.42432  4.19480  2.52914  3.78104  2.62178  2.77977  2.25619  2.90656  3.50950  5.57965  4.16817    325 - -
          2.68618  4.42225  2.77519  2.73123  3.46354  2.40513  3.72494  3.29354  2.67741  2.69355  4.24690  2.90347  2.73739  3.18146  2.89801  2.37887  2.77519  2.98518  4.58477  3.61503
          0.02694  4.02334  4.74569  0.61958  0.77255  0.60413  0.79086
    263   2.54555  3.49040  4.20757  3.62931  3.22944  3.82294  4.16663  1.75454  3.50663  1.92608  2.86204  3.82882  4.18227  3.72782  3.68197  2.97287  2.91099  1.96312  4.81713  3.62845    326 - -
          2.68618  4.42225  2.77519  2.73123  3.46354  2.40513  3.72494  3.29354  2.67741  2.69355  4.24690  2.90347  2.73739  3.18146  2.89801  2.37887  2.77519  2.98518  4.58477  3.61503
          0.04996  4.02334  3.47883  0.61958  0.77255  0.60413  0.79086
    264   2.56634  3.76194  3.69652  3.12145  2.97590  3.60717  3.87722  2.50451  2.48876  2.07760  2.82626  3.45020  3.97872  3.31349  3.32009  2.87236  2.79791  2.38693  4.73985  3.17316    327 - -
          2.68618  4.42225  2.77519  2.73123  3.46354  2.40513  3.72494  3.29354  2.67741  2.69355  4.24690  2.90347  2.73739  3.18146  2.89801  2.37887  2.77519  2.98518  4.58477  3.61503
          0.15194  4.00094  2.09833  0.61958  0.77255  0.62482  0.76649
    265   2.56077  4.98763  2.85099  2.06918  4.30823  3.39537  3.56615  3.72612  1.99209  3.25369  4.06351  2.89490  3.81103  2.59584  2.27836  2.57556  2.91520  3.37070  5.41287  4.09263    328 - -
          2.68618  4.42225  2.77519  2.73123  3.46354  2.40513  3.72494  3.29354  2.67741  2.69355  4.24690  2.90347  2.73739  3.18146  2.89801  2.37887  2.77519  2.98518  4.58477  3.61503
          0.03115  3.88016  4.60250  0.61958  0.77255  0.72267  0.66447
    266   2.77617  4.90025  3.14251  2.47100  4.18947  3.50186  3.58039  3.57821  2.06788  2.81089  3.98222  3.03641  3.88790  2.38310  1.80961  2.80246  2.97937  3.27578  5.29981  4.04407    329 - -
          2.68618  4.42225  2.77519  2.73123  3.46354  2.40513  3.72494  3.29354  2.67741  2.69355  4.24690  2.90347  2.73739  3.18146  2.89801  2.37887  2.77519  2.98518  4.58477  3.61503
          0.03115  3.88016  4.60250  0.61958  0.77255  0.62811  0.76271
    267   2.61458  4.90533  2.71437  2.34723  4.19523  3.36122  3.58913  3.62829  2.19665  3.01805  3.99143  2.42428  3.78211  2.72526  2.59447  2.24839  2.85026  3.27322  5.38891  4.03737    330 - -
          2.68618  4.42225  2.77519  2.73123  3.46354  2.40513  3.72494  3.29354  2.67741  2.69355  4.24690  2.90347  2.73739  3.18146  2.89801  2.37887  2.77519  2.98518  4.58477  3.61503
          0.09092  3.94436  2.69491  0.61958  0.77255  0.67333  0.71337
    268   2.59094  4.58117  3.05436  2.55074  3.79429  3.23549  3.65171  2.49029  2.43285  2.83384  3.69543  2.68689  3.82925  2.53407  2.67826  2.68591  2.82723  2.90283  5.12038  3.83807    331 - -
          2.68663  4.42270  2.77558  2.73106  3.46296  2.40558  3.72453  3.29251  2.67718  2.69383  4.24507  2.90326  2.73763  3.17953  2.89846  2.37890  2.77530  2.98564  4.58522  3.61548
          0.39969  1.11026        *  2.13818  0.12541  0.00000        *
//
HMMER3/b [3.0 | March 2010]
NAME  Hmmer.OG104.fa.rp.me
LENG  259
ALPH  amino
RF    no
CS    no
MAP   yes
DATE  Thu Oct 25 13:09:34 2018
NSEQ  16
EFFN  0.472656
CKSUM 1264162138
STATS LOCAL MSV      -11.0008  0.70262
STATS LOCAL VITERBI  -11.7043  0.70262
STATS LOCAL FORWARD   -5.3087  0.70262
HMM          A        C        D        E        F        G        H        I        K        L        M        N        P        Q        R        S        T        V        W        Y   
            m->m     m->i     m->d     i->m     i->i     d->m     d->d
  COMPO   2.65296  4.27948  2.93988  2.74616  3.16570  2.76592  3.65227  2.74939  2.62003  2.37443  3.63921  3.13538  3.50460  3.16622  2.86357  2.72635  2.91310  2.64882  4.69811  3.24073
          2.68618  4.42225  2.77519  2.73123  3.46354  2.40513  3.72494  3.29354  2.67741  2.69355  4.24690  2.90347  2.73739  3.18146  2.89801  2.37887  2.77519  2.98518  4.58477  3.61503
          0.03209  3.85111  4.57345  0.61958  0.77255  0.00000        *
      1   3.38339  4.70002  4.36804  3.97456  1.74526  4.18373  3.37489  3.20935  3.82146  2.59566  3.79104  3.86363  4.49833  3.87712  3.92549  3.51928  3.60232  3.09548  3.05451  1.13895      1 - -
          2.68618  4.42225  2.77519  2.73123  3.46354  2.40513  3.72494  3.29354  2.67741  2.69355  4.24690  2.90347  2.73739  3.18146  2.89801  2.37887  2.77519  2.98518  4.58477  3.61503
          0.03209  3.85111  4.57345  0.61958  0.77255  0.48576  0.95510
      2   2.93401  4.94787  3.33699  2.77036  4.33356  3.54081  3.61646  3.72967  1.84746  3.24221  4.14916  3.16431  3.96200  2.77880  1.32823  2.96924  3.14033  3.43283  5.32820  4.13718      2 - -
          2.68618  4.42225  2.77519  2.73123  3.46354  2.40513  3.72494  3.29354  2.67741  2.69355  4.24690  2.90347  2.73739  3.18146  2.89801  2.37887  2.77519  2.98518  4.58477  3.61503
          0.03209  3.85111  4.57345  0.61958  0.77255  0.48576  0.95510
      3   3.11505  4.48873  4.53684  4.01948  3.15856  4.32431  4.67905  1.54396  3.84142  1.28010  3.01514  4.30062  4.59696  4.09988  4.03276  3.69117  3.36087  1.92220  5.15571  3.96245      3 - -
          2.68618  4.42225  2.77519  2.73123  3.46354  2.40513  3.72494  3.29354  2.67741  2.69355  4.24690  2.90347  2.73739  3.18146  2.89801  2.37887  2.77519  2.98518  4.58477  3.61503
          0.03209  3.85111  4.57345  0.61958  0.77255  0.48576  0.95510
      4   2.28124  4.22303  3.05696  2.91830  4.23808  1.27050  4.12240  3.73191  3.10289  3.43373  4.30856  3.17080  3.66342  3.41302  3.40921  2.28281  2.76781  3.20602  5.55589  4.31145      4 - -
          2.68618  4.42225  2.77519  2.73123  3.46354  2.40513  3.72494  3.29354  2.67741  2.69355  4.24690  2.90347  2.73739  3.18146  2.89801  2.37887  2.77519  2.98518  4.58477  3.61503
          0.03209  3.85111  4.57345  0.61958  0.77255  0.48576  0.95510
      5   2.98181  4.82196  3.47033  2.98618  4.17114  3.47359  3.80954  3.71158  2.22984  3.23141  4.23238  3.34743  3.97742  3.03113  1.01153  3.06715  3.24936  3.43650  5.26298  4.10337      5 - -
          2.68618  4.42225  2.77519  2.73123  3.46354  2.40513  3.72494  3.29354  2.67741  2.69355  4.24690  2.90347  2.73739  3.18146  2.89801  2.37887  2.77519  2.98518  4.58477  3.61503
          0.03209  3.85111  4.57345  0.61958  0.77255  0.48576  0.95510
      6   2.95297  4.91541  3.12751  2.75328  4.29695  3.44447  3.74800  3.72494  1.06789  3.29481  4.25764  3.17861  3.94651  2.94086  2.42846  2.99649  3.20794  3.43401  5.36057  4.17035      6 - -
          2.68618  4.42225  2.77519  2.73123  3.46354  2.40513  3.72494  3.29354  2.67741  2.69355  4.24690  2.90347  2.73739  3.18146  2.89801  2.37887  2.77519  2.98518  4.58477  3.61503
          0.03209  3.85111  4.57345  0.61958  0.77255  0.48576  0.95510
      7   2.99072  4.39516  4.45862  3.99476  3.37792  4.16990  4.73349  1.20346  3.83628  1.90378  3.24094  4.23963  4.54759  4.14669  4.04954  3.57080  3.27535  1.64342  5.32104  4.08639      7 - -
          2.68618  4.42225  2.77519  2.73123  3.46354  2.40513  3.72494  3.29354  2.67741  2.69355  4.24690  2.90347  2.73739  3.18146  2.89801  2.37887  2.77519  2.98518  4.58477  3.61503
          0.03209  3.85111  4.57345  0.61958  0.77255  0.48576  0.95510
      8   2.63899  4.41626  3.30837  3.20520  4.34737  0.76284  4.32656  3.94201  3.38355  3.59877  4.57453  3.47273  3.80671  3.70943  3.62171  2.81034  3.11858  3.47447  5.44792  4.44863      8 - -
          2.68618  4.42225  2.77519  2.73123  3.46354  2.40513  3.72494  3.29354  2.67741  2.69355  4.24690  2.90347  2.73739  3.18146  2.89801  2.37887  2.77519  2.98518  4.58477  3.61503
          0.03209  3.85111  4.57345  0.61958  0.77255  0.48576  0.95510
      9   2.10874  4.15013  3.14574  2.92335  4.23037  2.52385  4.08243  3.65489  3.04234  3.35023  4.18784  3.15024  3.62344  3.34565  3.36703  1.34349  2.66971  3.12130  5.56636  4.32301      9 - -
          2.68618  4.42225  2.77519  2.73123  3.46354  2.40513  3.72494  3.29354  2.67741  2.69355  4.24690  2.90347  2.73739  3.18146  2.89801  2.37887  2.77519  2.98518  4.58477  3.61503
          0.03209  3.85111  4.57345  0.61958  0.77255  0.48576  0.95510
     10   2.63899  4.41626  3.30837  3.20520  4.34737  0.76284  4.32656  3.94201  3.38355  3.59877  4.57453  3.47273  3.80671  3.70943  3.62171  2.81034  3.11858  3.47447  5.44792  4.44863     10 - -
          2.68618  4.42225  2.77519  2.73123  3.46354  2.40513  3.72494  3.29354  2.67741  2.69355  4.24690  2.90347  2.73739  3.18146  2.89801  2.37887  2.77519  2.98518  4.58477  3.61503
          0.03209  3.85111  4.57345  0.61958  0.77255  0.48576  0.95510
     11   2.30490  4.22488  3.18826  3.00329  4.05515  2.95518  4.11362  3.57499  3.07561  3.29696  4.22500  3.23133  3.69228  3.42665  3.36213  1.12372  2.78348  3.11477  5.42940  4.13862     11 - -
          2.68618  4.42225  2.77519  2.73123  3.46354  2.40513  3.72494  3.29354  2.67741  2.69355  4.24690  2.90347  2.73739  3.18146  2.89801  2.37887  2.77519  2.98518  4.58477  3.61503
          0.03209  3.85111  4.57345  0.61958  0.77255  0.48576  0.95510
     12   3.23154  4.63966  4.20937  3.92001  1.04734  3.92590  3.86836  2.75808  3.82763  2.13318  3.49155  3.99526  4.38513  4.00155  3.95262  3.50243  3.53274  2.74717  4.12415  2.49400     12 - -
          2.68618  4.42225  2.77519  2.73123  3.46354  2.40513  3.72494  3.29354  2.67741  2.69355  4.24690  2.90347  2.73739  3.18146  2.89801  2.37887  2.77519  2.98518  4.58477  3.61503
          0.03209  3.85111  4.57345  0.61958  0.77255  0.48576  0.95510
     13   2.63899  4.41626  3.30837  3.20520  4.34737  0.76284  4.32656  3.94201  3.38355  3.59877  4.57453  3.47273  3.80671  3.70943  3.62171  2.81034  3.11858  3.47447  5.44792  4.44863     13 - -
          2.68618  4.42225  2.77519  2.73123  3.46354  2.40513  3.72494  3.29354  2.67741  2.69355  4.24690  2.90347  2.73739  3.18146  2.89801  2.37887  2.77519  2.98518  4.58477  3.61503
          0.03209  3.85111  4.57345  0.61958  0.77255  0.48576  0.95510
     14   2.88688  5.37384  1.35352  1.80823  4.66334  3.16099  3.72266  4.16025  2.74487  3.70389  4.57856  2.64582  3.78797  2.89948  3.32401  2.78372  3.18143  3.75956  5.86112  4.38456     14 - -
          2.68618  4.42225  2.77519  2.73123  3.46354  2.40513  3.72494  3.29354  2.67741  2.69355  4.24690  2.90347  2.73739  3.18146  2.89801  2.37887  2.77519  2.98518  4.58477  3.61503
          0.03209  3.85111  4.57345  0.61958  0.77255  0.48576  0.95510
     15   3.01451  4.43949  4.30486  3.92005  3.36005  4.04309  4.65230  1.10476  3.74775  1.95074  3.29902  4.16840  4.47657  4.09839  3.94678  3.53652  3.31414  1.84599  5.24629  3.98258     15 - -
          2.68618  4.42225  2.77519  2.73123  3.46354  2.40513  3.72494  3.29354  2.67741  2.69355  4.24690  2.90347  2.73739  3.18146  2.89801  2.37887  2.77519  2.98518  4.58477  3.61503
          0.03209  3.85111  4.57345  0.61958  0.77255  0.48576  0.95510
     16   3.24952  4.69995  4.03436  3.67536  1.99746  4.00193  3.48710  3.09809  3.53933  2.53057  3.75842  3.75008  4.38891  3.73971  3.72028  3.39316  3.50229  2.99321  3.74217  1.12103     16 - -
          2.68618  4.42225  2.77519  2.73123  3.46354  2.40513  3.72494  3.29354  2.67741  2.69355  4.24690  2.90347  2.73739  3.18146  2.89801  2.37887  2.77519  2.98518  4.58477  3.61503
          0.03209  3.85111  4.57345  0.61958  0.77255  0.48576  0.95510
     17   2.85871  4.44159  3.87468  3.34469  3.17619  3.86612  4.14206  2.27976  3.12521  1.32057  3.10206  3.69771  4.22185  3.16972  3.38494  3.18407  3.10239  2.25192  4.95548  3.72335     17 - -
          2.68618  4.42225  2.77519  2.73123  3.46354  2.40513  3.72494  3.29354  2.67741  2.69355  4.24690  2.90347  2.73739  3.18146  2.89801  2.37887  2.77519  2.98518  4.58477  3.61503
          0.03209  3.85111  4.57345  0.61958  0.77255  0.48576  0.95510
     18   2.63899  4.41626  3.30837  3.20520  4.34737  0.76284  4.32656  3.94201  3.38355  3.59877  4.57453  3.47273  3.80671  3.70943  3.62171  2.81034  3.11858  3.47447  5.44792  4.44863     18 - -
          2.68618  4.42225  2.77519  2.73123  3.46354  2.40513  3.72494  3.29354  2.67741  2.69355  4.24690  2.90347  2.73739  3.18146  2.89801  2.37887  2.77519  2.98518  4.58477  3.61503
          0.03209  3.85111  4.57345  0.61958  0.77255  0.48576  0.95510
     19   2.20319  4.17944  3.38000  3.10703  3.98211  3.03244  4.14498  3.03847  3.06242  2.94217  3.94806  3.30821  3.74151  3.43862  3.33932  2.50248  1.38330  2.71405  5.43937  4.20395     19 - -
          2.68618  4.42225  2.77519  2.73123  3.46354  2.40513  3.72494  3.29354  2.67741  2.69355  4.24690  2.90347  2.73739  3.18146  2.89801  2.37887  2.77519  2.98518  4.58477  3.61503
          0.03209  3.85111  4.57345  0.61958  0.77255  0.48576  0.95510
     20   2.73278  5.00418  2.36173  2.24805  4.13583  3.24935  3.06495  3.79340  2.51820  3.35195  4.20434  1.76794  3.79387  2.84688  2.96662  2.71022  3.00727  3.43319  5.42527  3.98766     20 - -
          2.68618  4.42225  2.77519  2.73123  3.46354  2.40513  3.72494  3.29354  2.67741  2.69355  4.24690  2.90347  2.73739  3.18146  2.89801  2.37887  2.77519  2.98518  4.58477  3.61503
          0.03209  3.85111  4.57345  0.61958  0.77255  0.48576  0.95510
     21   3.04020  4.39251  4.57199  4.02857  3.30727  4.32768  4.73322  1.38027  3.90780  1.69575  2.94758  4.30519  4.59857  4.14649  4.11690  3.67146  3.28406  1.58332  5.26599  4.10562     21 - -
          2.68618  4.42225  2.77519  2.73123  3.46354  2.40513  3.72494  3.29354  2.67741  2.69355  4.24690  2.90347  2.73739  3.18146  2.89801  2.37887  2.77519  2.98518  4.58477  3.61503
          0.03209  3.85111  4.57345  0.61958  0.77255  0.48576  0.95510
     22   2.52229  4.44434  3.16566  2.63976  3.69799  3.38509  3.70812  2.83898  2.55880  2.72248  3.61185  3.08736  3.82069  2.43183  2.94094  2.45959  2.56599  2.48110  5.07724  3.80678     22 - -
          2.68618  4.42225  2.77519  2.73123  3.46354  2.40513  3.72494  3.29354  2.67741  2.69355  4.24690  2.90347  2.73739  3.18146  2.89801  2.37887  2.77519  2.98518  4.58477  3.61503
          0.03209  3.85111  4.57345  0.61958  0.77255  0.48576  0.95510
     23   2.23590  4.15412  3.29113  3.00097  4.04576  2.96268  4.06559  3.32796  2.99136  3.12225  4.01735  3.21761  3.67442  3.34466  3.29193  2.06734  1.52455  2.91278  5.43263  4.18812     23 - -
          2.68618  4.42225  2.77519  2.73123  3.46354  2.40513  3.72494  3.29354  2.67741  2.69355  4.24690  2.90347  2.73739  3.18146  2.89801  2.37887  2.77519  2.98518  4.58477  3.61503
          0.03209  3.85111  4.57345  0.61958  0.77255  0.48576  0.95510
     24   2.32347  4.34185  2.82626  2.64542  4.26093  1.68943  3.94394  3.73646  2.87647  3.37891  4.21361  2.63976  3.66618  3.17469  3.25691  2.17084  2.76266  3.23288  5.56753  4.27190     24 - -
          2.68618  4.42225  2.77519  2.73123  3.46354  2.40513  3.72494  3.29354  2.67741  2.69355  4.24690  2.90347  2.73739  3.18146  2.89801  2.37887  2.77519  2.98518  4.58477  3.61503
          0.03209  3.85111  4.57345  0.61958  0.77255  0.48576  0.95510
     25   2.93441  5.04041  2.47937  1.05614  4.38402  3.26064  3.84592  3.83369  2.72379  3.45437  4.42961  2.92153  3.86429  3.06220  3.13022  2.91914  3.23857  3.51984  5.55964  4.28217     25 - -
          2.68618  4.42225  2.77519  2.73123  3.46354  2.40513  3.72494  3.29354  2.67741  2.69355  4.24690  2.90347  2.73739  3.18146  2.89801  2.37887  2.77519  2.98518  4.58477  3.61503
          0.03209  3.85111  4.57345  0.61958  0.77255  0.48576  0.95510
     26   2.81875  5.15855  2.40712  1.49145  4.45423  3.28014  3.64467  3.89601  2.25709  3.43128  4.28772  2.77389  3.81611  2.65205  2.78770  2.76739  3.07179  3.53939  5.59888  4.22623     26 - -
          2.68618  4.42225  2.77519  2.73123  3.46354  2.40513  3.72494  3.29354  2.67741  2.69355  4.24690  2.90347  2.73739  3.18146  2.89801  2.37887  2.77519  2.98518  4.58477  3.61503
          0.03209  3.85111  4.57345  0.61958  0.77255  0.48576  0.95510
     27   2.79130  4.34007  4.09556  3.75826  3.53475  3.70154  4.56376  2.05217  3.62571  2.22566  3.50338  3.95145  4.26341  3.98716  3.84023  3.20392  3.15347  1.05228  5.31550  4.04568     27 - -
          2.68618  4.42225  2.77519  2.73123  3.46354  2.40513  3.72494  3.29354  2.67741  2.69355  4.24690  2.90347  2.73739  3.18146  2.89801  2.37887  2.77519  2.98518  4.58477  3.61503
          0.03209  3.85111  4.57345  0.61958  0.77255  0.48576  0.95510
     28   1.16870  4.11907  3.32083  3.09709  4.15290  2.57004  4.17439  3.42485  3.16356  3.23567  4.13207  3.26234  3.65591  3.47467  3.44733  2.39883  2.69719  2.97022  5.51832  4.31589     28 - -
          2.68618  4.42225  2.77519  2.73123  3.46354  2.40513  3.72494  3.29354  2.67741  2.69355  4.24690  2.90347  2.73739  3.18146  2.89801  2.37887  2.77519  2.98518  4.58477  3.61503
          0.03209  3.85111  4.57345  0.61958  0.77255  0.48576  0.95510
     29   3.01451  4.43949  4.30486  3.92005  3.36005  4.04309  4.65230  1.10476  3.74775  1.95074  3.29902  4.16840  4.47657  4.09839  3.94678  3.53652  3.31414  1.84599  5.24629  3.98258     29 - -
          2.68618  4.42225  2.77519  2.73123  3.46354  2.40513  3.72494  3.29354  2.67741  2.69355  4.24690  2.90347  2.73739  3.18146  2.89801  2.37887  2.77519  2.98518  4.58477  3.61503
          0.03209  3.85111  4.57345  0.61958  0.77255  0.48576  0.95510
     30   2.95297  4.91541  3.12751  2.75328  4.29695  3.44447  3.74800  3.72494  1.06789  3.29481  4.25764  3.17861  3.94651  2.94086  2.42846  2.99649  3.20794  3.43401  5.36057  4.17035     30 - -
          2.68618  4.42225  2.77519  2.73123  3.46354  2.40513  3.72494  3.29354  2.67741  2.69355  4.24690  2.90347  2.73739  3.18146  2.89801  2.37887  2.77519  2.98518  4.58477  3.61503
          0.03209  3.85111  4.57345  0.61958  0.77255  0.48576  0.95510
     31   3.13155  4.60029  4.15509  3.79510  3.12799  3.95481  4.45755  2.33117  3.56305  0.90195  3.15808  4.07262  4.39402  3.93650  3.74251  3.52355  3.42687  2.36291  4.99928  3.71758     31 - -
          2.68618  4.42225  2.77519  2.73123  3.46354  2.40513  3.72494  3.29354  2.67741  2.69355  4.24690  2.90347  2.73739  3.18146  2.89801  2.37887  2.77519  2.98518  4.58477  3.61503
          0.03209  3.85111  4.57345  0.61958  0.77255  0.48576  0.95510
     32   2.93441  5.04041  2.47937  1.05614  4.38402  3.26064  3.84592  3.83369  2.72379  3.45437  4.42961  2.92153  3.86429  3.06220  3.13022  2.91914  3.23857  3.51984  5.55964  4.28217     32 - -
          2.68618  4.42225  2.77519  2.73123  3.46354  2.40513  3.72494  3.29354  2.67741  2.69355  4.24690  2.90347  2.73739  3.18146  2.89801  2.37887  2.77519  2.98518  4.58477  3.61503
          0.03209  3.85111  4.57345  0.61958  0.77255  0.48576  0.95510
     33   2.17727  3.66740  3.43882  3.04822  4.03038  2.93152  4.05243  3.41995  2.99970  3.13426  3.98700  3.23054  3.03219  3.32746  3.31368  1.40665  2.63451  2.96133  5.39926  4.16727     33 - -
          2.68618  4.42225  2.77519  2.73123  3.46354  2.40513  3.72494  3.29354  2.67741  2.69355  4.24690  2.90347  2.73739  3.18146  2.89801  2.37887  2.77519  2.98518  4.58477  3.61503
          0.03209  3.85111  4.57345  0.61958  0.77255  0.48576  0.95510
     34   2.50941  4.23506  3.67331  3.14157  3.44508  3.59437  4.01693  2.14944  3.04108  2.32915  3.36625  3.48428  4.02503  3.19678  3.34717  2.90253  2.53340  1.75084  5.00357  3.78322     34 - -
          2.68618  4.42225  2.77519  2.73123  3.46354  2.40513  3.72494  3.29354  2.67741  2.69355  4.24690  2.90347  2.73739  3.18146  2.89801  2.37887  2.77519  2.98518  4.58477  3.61503
          0.03209  3.85111  4.57345  0.61958  0.77255  0.48576  0.95510
     35   2.92659  5.00949  3.23365  2.68878  4.40738  3.53387  3.59175  3.78798  1.29485  3.28484  4.17106  3.10843  3.94586  2.74231  1.98287  2.94001  3.12431  3.47802  5.36690  4.16635     35 - -
          2.68618  4.42225  2.77519  2.73123  3.46354  2.40513  3.72494  3.29354  2.67741  2.69355  4.24690  2.90347  2.73739  3.18146  2.89801  2.37887  2.77519  2.98518  4.58477  3.61503
          0.03209  3.85111  4.57345  0.61958  0.77255  0.48576  0.95510
     36   1.72434  4.10571  3.36808  3.02307  4.07557  2.92783  4.06894  3.37552  3.02845  3.14133  3.99773  3.21728  3.64090  3.34024  3.34740  1.92335  2.00316  2.92785  5.44493  4.22623     36 - -
          2.68618  4.42225  2.77519  2.73123  3.46354  2.40513  3.72494  3.29354  2.67741  2.69355  4.24690  2.90347  2.73739  3.18146  2.89801  2.37887  2.77519  2.98518  4.58477  3.61503
          0.03209  3.85111  4.57345  0.61958  0.77255  0.48576  0.95510
     37   2.73837  4.79493  3.20941  2.62646  4.07558  3.49026  3.60586  3.21148  1.55672  3.01551  3.90612  3.07223  3.88712  2.77034  2.27817  2.79367  2.95575  2.98248  5.25213  3.99738     37 - -
          2.68618  4.42225  2.77519  2.73123  3.46354  2.40513  3.72494  3.29354  2.67741  2.69355  4.24690  2.90347  2.73739  3.18146  2.89801  2.37887  2.77519  2.98518  4.58477  3.61503
          0.03209  3.85111  4.57345  0.61958  0.77255  0.48576  0.95510
     38   2.97222  4.79304  3.10556  2.86358  3.27031  3.42992  1.18836  3.67181  2.70724  3.16836  4.20983  3.27368  3.98139  3.22960  2.97411  3.04317  3.27495  3.40737  4.73560  3.22182     38 - -
          2.68618  4.42225  2.77519  2.73123  3.46354  2.40513  3.72494  3.29354  2.67741  2.69355  4.24690  2.90347  2.73739  3.18146  2.89801  2.37887  2.77519  2.98518  4.58477  3.61503
          0.03209  3.85111  4.57345  0.61958  0.77255  0.48576  0.95510
     39   2.58552  4.56906  2.87326  2.63905  4.03511  3.18836  3.85212  3.54026  2.65457  3.13624  4.08193  3.06313  1.59982  2.75442  2.98548  2.68401  2.94613  3.19945  5.35121  4.05562     39 - -
          2.68618  4.42225  2.77519  2.73123  3.46354  2.40513  3.72494  3.29354  2.67741  2.69355  4.24690  2.90347  2.73739  3.18146  2.89801  2.37887  2.77519  2.98518  4.58477  3.61503
          0.03209  3.85111  4.57345  0.61958  0.77255  0.48576  0.95510
     40   2.86433  4.84892  2.88936  2.64405  4.01458  3.35222  3.80207  3.64232  2.46638  3.14677  4.17551  3.10349  3.90555  1.27252  2.75086  2.91311  3.16144  3.37341  5.29052  3.98294     40 - -
          2.68618  4.42225  2.77519  2.73123  3.46354  2.40513  3.72494  3.29354  2.67741  2.69355  4.24690  2.90347  2.73739  3.18146  2.89801  2.37887  2.77519  2.98518  4.58477  3.61503
          0.03209  3.85111  4.57345  0.61958  0.77255  0.48576  0.95510
     41   3.13155  4.60029  4.15509  3.79510  3.12799  3.95481  4.45755  2.33117  3.56305  0.90195  3.15808  4.07262  4.39402  3.93650  3.74251  3.52355  3.42687  2.36291  4.99928  3.71758     41 - -
          2.68618  4.42225  2.77519  2.73123  3.46354  2.40513  3.72494  3.29354  2.67741  2.69355  4.24690  2.90347  2.73739  3.18146  2.89801  2.37887  2.77519  2.98518  4.58477  3.61503
          0.03209  3.85111  4.57345  0.61958  0.77255  0.48576  0.95510
     42   2.65351  4.63034  2.97189  2.27126  3.73926  3.43234  3.31407  3.18869  2.41869  2.12535  3.71264  3.02009  3.85372  2.75155  2.77142  2.74161  2.88389  2.93308  5.09201  3.78207     42 - -
          2.68618  4.42225  2.77519  2.73123  3.46354  2.40513  3.72494  3.29354  2.67741  2.69355  4.24690  2.90347  2.73739  3.18146  2.89801  2.37887  2.77519  2.98518  4.58477  3.61503
          0.03209  3.85111  4.57345  0.61958  0.77255  0.48576  0.95510
     43   3.06043  4.51646  4.09623  3.62385  2.06645  3.98644  3.60054  2.53443  3.49898  2.27810  3.47005  3.75133  4.32803  3.68502  3.69780  3.30236  3.29297  2.67820  3.90938  1.45236     43 - -
          2.68618  4.42225  2.77519  2.73123  3.46354  2.40513  3.72494  3.29354  2.67741  2.69355  4.24690  2.90347  2.73739  3.18146  2.89801  2.37887  2.77519  2.98518  4.58477  3.61503
          0.03209  3.85111  4.57345  0.61958  0.77255  0.48576  0.95510
     44   2.93441  5.04041  2.47937  1.05614  4.38402  3.26064  3.84592  3.83369  2.72379  3.45437  4.42961  2.92153  3.86429  3.06220  3.13022  2.91914  3.23857  3.51984  5.55964  4.28217     44 - -
          2.68618  4.42225  2.77519  2.73123  3.46354  2.40513  3.72494  3.29354  2.67741  2.69355  4.24690  2.90347  2.73739  3.18146  2.89801  2.37887  2.77519  2.98518  4.58477  3.61503
          0.03209  3.85111  4.57345  0.61958  0.77255  0.48576  0.95510
     45   2.26591  4.34101  3.14324  2.72708  3.72500  3.21318  3.80398  3.15052  2.71494  2.85629  3.74038  3.11286  3.76712  3.06662  3.08115  1.81018  2.66994  2.83855  5.12639  3.20908     45 - -
          2.68618  4.42225  2.77519  2.73123  3.46354  2.40513  3.72494  3.29354  2.67741  2.69355  4.24690  2.90347  2.73739  3.18146  2.89801  2.37887  2.77519  2.98518  4.58477  3.61503
          0.03209  3.85111  4.57345  0.61958  0.77255  0.48576  0.95510
     46   2.93573  5.02669  3.27791  2.69748  4.43306  3.55283  3.57823  3.80431  1.34268  3.29053  4.17051  3.11359  3.95080  2.72440  1.86774  2.94567  3.12479  3.49313  5.36720  4.17374     46 - -
          2.68618  4.42225  2.77519  2.73123  3.46354  2.40513  3.72494  3.29354  2.67741  2.69355  4.24690  2.90347  2.73739  3.18146  2.89801  2.37887  2.77519  2.98518  4.58477  3.61503
          0.03209  3.85111  4.57345  0.61958  0.77255  0.48576  0.95510
     47   3.04709  4.43100  4.48898  3.93900  2.98622  4.27034  4.59599  1.86295  3.83021  1.30229  3.00083  4.22383  4.53549  4.03369  4.03419  3.60087  3.28420  1.68628  5.09654  3.91648     47 - -
          2.68618  4.42225  2.77519  2.73123  3.46354  2.40513  3.72494  3.29354  2.67741  2.69355  4.24690  2.90347  2.73739  3.18146  2.89801  2.37887  2.77519  2.98518  4.58477  3.61503
          0.03209  3.85111  4.57345  0.61958  0.77255  0.48576  0.95510
     48   3.14710  4.66850  3.86178  3.50829  2.23484  3.88525  3.56058  3.04562  3.31481  2.40587  3.73623  3.66834  4.30582  3.62864  3.51762  3.30343  3.41128  2.93026  3.89452  1.19065     48 - -
          2.68618  4.42225  2.77519  2.73123  3.46354  2.40513  3.72494  3.29354  2.67741  2.69355  4.24690  2.90347  2.73739  3.18146  2.89801  2.37887  2.77519  2.98518  4.58477  3.61503
          0.03209  3.85111  4.57345  0.61958  0.77255  0.48576  0.95510
     49   2.93279  5.02169  3.26458  2.69453  4.42546  3.54730  3.58193  3.79939  1.32569  3.28871  4.17031  3.11179  3.94923  2.72930  1.90591  2.94370  3.12431  3.48853  5.36708  4.17147     49 - -
          2.68618  4.42225  2.77519  2.73123  3.46354  2.40513  3.72494  3.29354  2.67741  2.69355  4.24690  2.90347  2.73739  3.18146  2.89801  2.37887  2.77519  2.98518  4.58477  3.61503
          0.03209  3.85111  4.57345  0.61958  0.77255  0.48576  0.95510
     50   2.71296  4.33192  4.33831  3.78825  3.32000  4.12964  4.52096  1.45379  3.67082  1.80179  2.88083  4.07830  4.44387  3.93432  3.90436  3.45463  3.16488  1.74149  5.17090  3.99984     50 - -
          2.68618  4.42225  2.77519  2.73123  3.46354  2.40513  3.72494  3.29354  2.67741  2.69355  4.24690  2.90347  2.73739  3.18146  2.89801  2.37887  2.77519  2.98518  4.58477  3.61503
          0.03209  3.85111  4.57345  0.61958  0.77255  0.48576  0.95510
     51   3.15170  4.55190  4.49042  3.94219  2.63534  4.30706  4.49461  2.17526  3.80624  1.04370  2.62288  4.22902  4.54153  3.98350  3.98915  3.63713  3.37782  2.27227  4.90073  3.65614     51 - -
          2.68618  4.42225  2.77519  2.73123  3.46354  2.40513  3.72494  3.29354  2.67741  2.69355  4.24690  2.90347  2.73739  3.18146  2.89801  2.37887  2.77519  2.98518  4.58477  3.61503
          0.03209  3.85111  4.57345  0.61958  0.77255  0.48576  0.95510
     52   2.36712  4.76270  2.74431  2.36540  4.10944  2.98861  3.42587  3.53633  2.42739  3.13071  3.95518  2.72106  3.76306  2.37216  2.86062  2.31843  2.84379  3.18984  5.35643  4.02182     52 - -
          2.68618  4.42225  2.77519  2.73123  3.46354  2.40513  3.72494  3.29354  2.67741  2.69355  4.24690  2.90347  2.73739  3.18146  2.89801  2.37887  2.77519  2.98518  4.58477  3.61503
          0.03209  3.85111  4.57345  0.61958  0.77255  0.48576  0.95510
     53   2.45521  4.33576  3.19718  2.95896  3.93248  1.31849  4.05003  3.36590  2.98198  2.69569  4.07606  3.25944  3.77459  3.36063  3.27944  2.62024  2.88322  3.01518  5.30775  4.03903     53 - -
          2.68618  4.42225  2.77519  2.73123  3.46354  2.40513  3.72494  3.29354  2.67741  2.69355  4.24690  2.90347  2.73739  3.18146  2.89801  2.37887  2.77519  2.98518  4.58477  3.61503
          0.03209  3.85111  4.57345  0.61958  0.77255  0.48576  0.95510
     54   2.63899  4.41626  3.30837  3.20520  4.34737  0.76284  4.32656  3.94201  3.38355  3.59877  4.57453  3.47273  3.80671  3.70943  3.62171  2.81034  3.11858  3.47447  5.44792  4.44863     54 - -
          2.68613  4.42226  2.77521  2.73124  3.46355  2.40509  3.72496  3.29355  2.67742  2.69356  4.24691  2.90348  2.73734  3.18147  2.89802  2.37888  2.77521  2.98519  4.58478  3.61504
          0.06694  2.91087  4.57345  0.74562  0.64329  0.48576  0.95510
     55   2.87810  4.30326  4.31433  3.78676  3.45926  4.07921  4.56359  1.61231  3.67142  2.00698  3.30054  4.06593  4.43950  3.96662  3.92048  3.42303  2.87704  1.34513  5.27770  4.07316     58 - -
          2.68618  4.42225  2.77519  2.73123  3.46354  2.40513  3.72494  3.29354  2.67741  2.69355  4.24690  2.90347  2.73739  3.18146  2.89801  2.37887  2.77519  2.98518  4.58477  3.61503
          0.03209  3.85111  4.57345  0.61958  0.77255  0.48576  0.95510
     56   2.63899  4.41626  3.30837  3.20520  4.34737  0.76284  4.32656  3.94201  3.38355  3.59877  4.57453  3.47273  3.80671  3.70943  3.62171  2.81034  3.11858  3.47447  5.44792  4.44863     59 - -
          2.68618  4.42225  2.77519  2.73123  3.46354  2.40513  3.72494  3.29354  2.67741  2.69355  4.24690  2.90347  2.73739  3.18146  2.89801  2.37887  2.77519  2.98518  4.58477  3.61503
          0.03209  3.85111  4.57345  0.61958  0.77255  0.48576  0.95510
     57   3.02162  4.38079  4.54890  4.01273  3.02341  4.28838  4.66856  1.36773  3.90723  1.75039  3.12061  4.27403  4.57157  4.12853  4.11149  3.63235  3.26763  1.61012  5.17950  3.96682     60 - -
          2.68618  4.42225  2.77519  2.73123  3.46354  2.40513  3.72494  3.29354  2.67741  2.69355  4.24690  2.90347  2.73739  3.18146  2.89801  2.37887  2.77519  2.98518  4.58477  3.61503
          0.03209  3.85111  4.57345  0.61958  0.77255  0.48576  0.95510
     58   2.72390  4.48453  3.32881  3.16495  4.16154  3.17327  4.24398  3.70168  3.22046  3.33075  4.37985  3.47369  0.86831  3.60990  3.46822  2.89077  3.16383  3.34946  5.35374  4.28199     61 - -
          2.68618  4.42225  2.77519  2.73123  3.46354  2.40513  3.72494  3.29354  2.67741  2.69355  4.24690  2.90347  2.73739  3.18146  2.89801  2.37887  2.77519  2.98518  4.58477  3.61503
          0.03209  3.85111  4.57345  0.61958  0.77255  0.48576  0.95510
     59   2.45325  4.32555  3.26859  2.73013  2.95871  3.43820  3.72020  2.86413  2.69217  2.50724  3.45793  2.89003  3.84642  3.01600  3.06789  2.42002  2.56448  2.62247  4.89022  3.41037     62 - -
          2.68618  4.42225  2.77519  2.73123  3.46354  2.40513  3.72494  3.29354  2.67741  2.69355  4.24690  2.90347  2.73739  3.18146  2.89801  2.37887  2.77519  2.98518  4.58477  3.61503
          0.03209  3.85111  4.57345  0.61958  0.77255  0.48576  0.95510
     60   2.90299  4.34959  4.35386  3.89017  3.45958  4.04034  4.66662  1.73933  3.74451  2.04217  3.33471  4.12995  4.46494  4.06979  3.97748  3.43869  3.20276  1.14509  5.34372  4.09235     63 - -
          2.68618  4.42225  2.77519  2.73123  3.46354  2.40513  3.72494  3.29354  2.67741  2.69355  4.24690  2.90347  2.73739  3.18146  2.89801  2.37887  2.77519  2.98518  4.58477  3.61503
          0.03209  3.85111  4.57345  0.61958  0.77255  0.48576  0.95510
     61   2.90173  5.03148  3.26760  2.65213  4.38135  3.56150  3.13608  3.78370  1.66028  3.26599  4.12339  3.08259  3.93483  2.69218  1.64763  2.90554  3.08104  3.46817  5.34107  4.12326     64 - -
          2.68618  4.42225  2.77519  2.73123  3.46354  2.40513  3.72494  3.29354  2.67741  2.69355  4.24690  2.90347  2.73739  3.18146  2.89801  2.37887  2.77519  2.98518  4.58477  3.61503
          0.03209  3.85111  4.57345  0.61958  0.77255  0.48576  0.95510
     62   2.87062  4.48684  3.76312  3.37327  2.57316  3.60915  3.69378  3.08240  3.09406  2.62409  3.72825  3.56891  4.10828  3.50699  3.30026  2.84427  3.17715  2.90055  1.53289  2.57218     65 - -
          2.68618  4.42225  2.77519  2.73123  3.46354  2.40513  3.72494  3.29354  2.67741  2.69355  4.24690  2.90347  2.73739  3.18146  2.89801  2.37887  2.77519  2.98518  4.58477  3.61503
          0.03209  3.85111  4.57345  0.61958  0.77255  0.48576  0.95510
     63   2.86639  3.56180  4.11033  3.60408  1.79918  3.85174  3.65400  2.69486  3.48038  2.29503  3.38020  3.71871  4.21577  3.65638  3.65693  3.16414  3.10599  2.54974  4.00816  1.88771     66 - -
          2.68618  4.42225  2.77519  2.73123  3.46354  2.40513  3.72494  3.29354  2.67741  2.69355  4.24690  2.90347  2.73739  3.18146  2.89801  2.37887  2.77519  2.98518  4.58477  3.61503
          0.03209  3.85111  4.57345  0.61958  0.77255  0.48576  0.95510
     64   2.30241  4.22715  3.11984  2.96599  4.23500  1.23981  4.14357  3.63496  3.11055  3.36937  4.27432  3.20986  3.68059  3.43566  3.40666  2.46821  2.58775  3.15079  5.54876  4.33722     67 - -
          2.68618  4.42225  2.77519  2.73123  3.46354  2.40513  3.72494  3.29354  2.67741  2.69355  4.24690  2.90347  2.73739  3.18146  2.89801  2.37887  2.77519  2.98518  4.58477  3.61503
          0.03209  3.85111  4.57345  0.61958  0.77255  0.48576  0.95510
     65   2.41116  4.21003  3.68655  3.13747  3.03190  3.61900  3.96788  2.31139  3.05573  2.24448  3.27945  3.48043  4.01799  3.16578  3.35670  2.90752  2.77117  1.79005  4.88645  3.66172     68 - -
          2.68618  4.42225  2.77519  2.73123  3.46354  2.40513  3.72494  3.29354  2.67741  2.69355  4.24690  2.90347  2.73739  3.18146  2.89801  2.37887  2.77519  2.98518  4.58477  3.61503
          0.03209  3.85111  4.57345  0.61958  0.77255  0.48576  0.95510
     66   2.85259  5.26408  2.02514  1.31231  4.56231  3.18907  3.71381  4.03547  2.67469  3.59988  4.47147  2.69148  3.79298  2.88912  3.20483  2.77315  3.13971  3.65401  5.75883  4.32302     69 - -
          2.68618  4.42225  2.77519  2.73123  3.46354  2.40513  3.72494  3.29354  2.67741  2.69355  4.24690  2.90347  2.73739  3.18146  2.89801  2.37887  2.77519  2.98518  4.58477  3.61503
          0.03209  3.85111  4.57345  0.61958  0.77255  0.48576  0.95510
     67   2.20671  2.57780  3.68570  3.35212  4.00017  1.43215  4.23132  3.33297  3.28455  3.12183  4.01841  3.40514  3.66963  3.58916  3.52460  2.41990  2.68865  2.90307  5.37071  4.20753     70 - -
          2.68618  4.42225  2.77519  2.73123  3.46354  2.40513  3.72494  3.29354  2.67741  2.69355  4.24690  2.90347  2.73739  3.18146  2.89801  2.37887  2.77519  2.98518  4.58477  3.61503
          0.03209  3.85111  4.57345  0.61958  0.77255  0.48576  0.95510
     68   2.96706  5.09139  0.94917  2.32241  4.46564  3.19485  3.91285  4.04904  2.99303  3.66129  4.63916  2.87761  3.84616  3.15213  3.50615  2.93200  3.30526  3.69058  5.63838  4.34238     71 - -
          2.68618  4.42225  2.77519  2.73123  3.46354  2.40513  3.72494  3.29354  2.67741  2.69355  4.24690  2.90347  2.73739  3.18146  2.89801  2.37887  2.77519  2.98518  4.58477  3.61503
          0.03209  3.85111  4.57345  0.61958  0.77255  0.48576  0.95510
     69   3.21669  4.71433  3.80691  3.53250  2.29441  3.80541  3.60924  3.22893  3.39063  2.68831  3.90624  3.69747  4.27986  3.70180  3.57863  3.35543  3.50333  3.09850  3.93728  1.00206     72 - -
          2.68618  4.42225  2.77519  2.73123  3.46354  2.40513  3.72494  3.29354  2.67741  2.69355  4.24690  2.90347  2.73739  3.18146  2.89801  2.37887  2.77519  2.98518  4.58477  3.61503
          0.03209  3.85111  4.57345  0.61958  0.77255  0.48576  0.95510
     70   2.69976  4.75869  2.69693  2.48712  3.68339  3.27189  3.72401  3.54951  2.60769  3.17282  4.10883  1.55879  3.83960  3.00019  2.98018  2.74699  3.01345  3.23292  5.10853  3.36705     73 - -
          2.68618  4.42225  2.77519  2.73123  3.46354  2.40513  3.72494  3.29354  2.67741  2.69355  4.24690  2.90347  2.73739  3.18146  2.89801  2.37887  2.77519  2.98518  4.58477  3.61503
          0.03209  3.85111  4.57345  0.61958  0.77255  0.48576  0.95510
     71   2.33000  4.26210  4.10628  3.60761  3.52646  3.82031  4.43545  1.79129  3.50708  2.20897  3.38953  3.87243  4.27335  3.81547  3.77536  3.18233  3.04014  1.38635  5.26761  4.05000     74 - -
          2.68618  4.42225  2.77519  2.73123  3.46354  2.40513  3.72494  3.29354  2.67741  2.69355  4.24690  2.90347  2.73739  3.18146  2.89801  2.37887  2.77519  2.98518  4.58477  3.61503
          0.03209  3.85111  4.57345  0.61958  0.77255  0.48576  0.95510
     72   2.95272  4.50496  4.02662  3.61867  3.19888  3.81816  4.35876  2.37236  3.38784  1.79695  1.41949  3.89874  4.27882  3.77123  3.59562  3.29951  3.25770  2.37595  5.03673  3.79651     75 - -
          2.68618  4.42225  2.77519  2.73123  3.46354  2.40513  3.72494  3.29354  2.67741  2.69355  4.24690  2.90347  2.73739  3.18146  2.89801  2.37887  2.77519  2.98518  4.58477  3.61503
          0.03209  3.85111  4.57345  0.61958  0.77255  0.48576  0.95510
     73   2.79130  4.34007  4.09556  3.75826  3.53475  3.70154  4.56376  2.05217  3.62571  2.22566  3.50338  3.95145  4.26341  3.98716  3.84023  3.20392  3.15347  1.05228  5.31550  4.04568     76 - -
          2.68618  4.42225  2.77519  2.73123  3.46354  2.40513  3.72494  3.29354  2.67741  2.69355  4.24690  2.90347  2.73739  3.18146  2.89801  2.37887  2.77519  2.98518  4.58477  3.61503
          0.03209  3.85111  4.57345  0.61958  0.77255  0.48576  0.95510
     74   3.06854  4.45691  4.49385  3.93503  3.11554  4.27748  4.59409  1.68891  3.78979  1.45645  2.12397  4.22617  4.52941  4.00498  3.98208  3.60669  3.30002  2.02908  5.09153  3.96279     77 - -
          2.68618  4.42225  2.77519  2.73123  3.46354  2.40513  3.72494  3.29354  2.67741  2.69355  4.24690  2.90347  2.73739  3.18146  2.89801  2.37887  2.77519  2.98518  4.58477  3.61503
          0.03209  3.85111  4.57345  0.61958  0.77255  0.48576  0.95510
     75   2.89276  5.32827  1.25464  1.94435  4.62955  3.16068  3.74425  4.12339  2.77595  3.68962  4.57985  2.66570  3.79455  2.92889  3.34793  2.79850  3.19469  3.73248  5.83759  4.37783     78 - -
          2.68618  4.42225  2.77519  2.73123  3.46354  2.40513  3.72494  3.29354  2.67741  2.69355  4.24690  2.90347  2.73739  3.18146  2.89801  2.37887  2.77519  2.98518  4.58477  3.61503
          0.03209  3.85111  4.57345  0.61958  0.77255  0.48576  0.95510
     76   3.13155  4.60029  4.15509  3.79510  3.12799  3.95481  4.45755  2.33117  3.56305  0.90195  3.15808  4.07262  4.39402  3.93650  3.74251  3.52355  3.42687  2.36291  4.99928  3.71758     79 - -
          2.68618  4.42225  2.77519  2.73123  3.46354  2.40513  3.72494  3.29354  2.67741  2.69355  4.24690  2.90347  2.73739  3.18146  2.89801  2.37887  2.77519  2.98518  4.58477  3.61503
          0.03209  3.85111  4.57345  0.61958  0.77255  0.48576  0.95510
     77   3.13155  4.60029  4.15509  3.79510  3.12799  3.95481  4.45755  2.33117  3.56305  0.90195  3.15808  4.07262  4.39402  3.93650  3.74251  3.52355  3.42687  2.36291  4.99928  3.71758     80 - -
          2.68618  4.42225  2.77519  2.73123  3.46354  2.40513  3.72494  3.29354  2.67741  2.69355  4.24690  2.90347  2.73739  3.18146  2.89801  2.37887  2.77519  2.98518  4.58477  3.61503
          0.03209  3.85111  4.57345  0.61958  0.77255  0.48576  0.95510
     78   2.63899  4.41626  3.30837  3.20520  4.34737  0.76284  4.32656  3.94201  3.38355  3.59877  4.57453  3.47273  3.80671  3.70943  3.62171  2.81034  3.11858  3.47447  5.44792  4.44863     81 - -
          2.68618  4.42225  2.77519  2.73123  3.46354  2.40513  3.72494  3.29354  2.67741  2.69355  4.24690  2.90347  2.73739  3.18146  2.89801  2.37887  2.77519  2.98518  4.58477  3.61503
          0.03209  3.85111  4.57345  0.61958  0.77255  0.48576  0.95510
     79   2.72390  4.48453  3.32881  3.16495  4.16154  3.17327  4.24398  3.70168  3.22046  3.33075  4.37985  3.47369  0.86831  3.60990  3.46822  2.89077  3.16383  3.34946  5.35374  4.28199     82 - -
          2.68618  4.42225  2.77519  2.73123  3.46354  2.40513  3.72494  3.29354  2.67741  2.69355  4.24690  2.90347  2.73739  3.18146  2.89801  2.37887  2.77519  2.98518  4.58477  3.61503
          0.03209  3.85111  4.57345  0.61958  0.77255  0.48576  0.95510
     80   2.30490  4.22488  3.18826  3.00329  4.05515  2.95518  4.11362  3.57499  3.07561  3.29696  4.22500  3.23133  3.69228  3.42665  3.36213  1.12372  2.78348  3.11477  5.42940  4.13862     83 - -
          2.68618  4.42225  2.77519  2.73123  3.46354  2.40513  3.72494  3.29354  2.67741  2.69355  4.24690  2.90347  2.73739  3.18146  2.89801  2.37887  2.77519  2.98518  4.58477  3.61503
          0.03209  3.85111  4.57345  0.61958  0.77255  0.48576  0.95510
     81   3.13249  4.57624  4.37740  3.86546  3.04462  4.22120  4.52846  2.15873  3.62589  1.01054  2.69191  4.16810  4.51592  3.93073  3.82246  3.59367  3.38079  2.22556  5.03863  3.83047     84 - -
          2.68618  4.42225  2.77519  2.73123  3.46354  2.40513  3.72494  3.29354  2.67741  2.69355  4.24690  2.90347  2.73739  3.18146  2.89801  2.37887  2.77519  2.98518  4.58477  3.61503
          0.03209  3.85111  4.57345  0.61958  0.77255  0.48576  0.95510
     82   2.93441  5.04041  2.47937  1.05614  4.38402  3.26064  3.84592  3.83369  2.72379  3.45437  4.42961  2.92153  3.86429  3.06220  3.13022  2.91914  3.23857  3.51984  5.55964  4.28217     85 - -
          2.68618  4.42225  2.77519  2.73123  3.46354  2.40513  3.72494  3.29354  2.67741  2.69355  4.24690  2.90347  2.73739  3.18146  2.89801  2.37887  2.77519  2.98518  4.58477  3.61503
          0.03209  3.85111  4.57345  0.61958  0.77255  0.48576  0.95510
     83   2.96706  5.09139  0.94917  2.32241  4.46564  3.19485  3.91285  4.04904  2.99303  3.66129  4.63916  2.87761  3.84616  3.15213  3.50615  2.93200  3.30526  3.69058  5.63838  4.34238     86 - -
          2.68618  4.42225  2.77519  2.73123  3.46354  2.40513  3.72494  3.29354  2.67741  2.69355  4.24690  2.90347  2.73739  3.18146  2.89801  2.37887  2.77519  2.98518  4.58477  3.61503
          0.03209  3.85111  4.57345  0.61958  0.77255  0.48576  0.95510
     84   3.04517  4.52914  4.26954  3.81755  3.10671  4.06820  4.50129  2.15124  3.59277  1.05431  3.04181  4.09093  4.44912  3.92384  3.79390  3.47903  3.32809  2.06740  5.05732  3.79878     87 - -
          2.68618  4.42225  2.77519  2.73123  3.46354  2.40513  3.72494  3.29354  2.67741  2.69355  4.24690  2.90347  2.73739  3.18146  2.89801  2.37887  2.77519  2.98518  4.58477  3.61503
          0.03209  3.85111  4.57345  0.61958  0.77255  0.48576  0.95510
     85   3.23154  4.63966  4.20937  3.92001  1.04734  3.92590  3.86836  2.75808  3.82763  2.13318  3.49155  3.99526  4.38513  4.00155  3.95262  3.50243  3.53274  2.74717  4.12415  2.49400     88 - -
          2.68618  4.42225  2.77519  2.73123  3.46354  2.40513  3.72494  3.29354  2.67741  2.69355  4.24690  2.90347  2.73739  3.18146  2.89801  2.37887  2.77519  2.98518  4.58477  3.61503
          0.03209  3.85111  4.57345  0.61958  0.77255  0.48576  0.95510
     86   2.50292  4.57848  2.66041  2.48549  4.20047  3.09462  3.82428  3.67315  2.68126  3.34033  4.21015  1.60341  3.73886  3.03829  3.06562  2.46620  2.72398  3.25726  5.50504  4.14706     89 - -
          2.68618  4.42225  2.77519  2.73123  3.46354  2.40513  3.72494  3.29354  2.67741  2.69355  4.24690  2.90347  2.73739  3.18146  2.89801  2.37887  2.77519  2.98518  4.58477  3.61503
          0.03209  3.85111  4.57345  0.61958  0.77255  0.48576  0.95510
     87   3.09267  4.51370  4.20430  3.74994  1.44097  4.02602  3.62566  2.74730  3.62430  2.19110  3.41791  3.82646  4.36639  3.77352  3.78912  3.35523  3.32899  2.51336  3.89960  1.99036     90 - -
          2.68618  4.42225  2.77519  2.73123  3.46354  2.40513  3.72494  3.29354  2.67741  2.69355  4.24690  2.90347  2.73739  3.18146  2.89801  2.37887  2.77519  2.98518  4.58477  3.61503
          0.03209  3.85111  4.57345  0.61958  0.77255  0.48576  0.95510
     88   2.56275  0.98482  4.07638  3.81134  3.80784  3.19000  4.46315  2.94843  3.63824  2.86476  3.98545  3.80404  3.89526  3.98524  3.76631  2.83431  3.02775  2.69439  5.22821  4.09561     91 - -
          2.68618  4.42225  2.77519  2.73123  3.46354  2.40513  3.72494  3.29354  2.67741  2.69355  4.24690  2.90347  2.73739  3.18146  2.89801  2.37887  2.77519  2.98518  4.58477  3.61503
          0.03209  3.85111  4.57345  0.61958  0.77255  0.48576  0.95510
     89   2.62107  4.88121  2.43712  2.26222  4.25275  2.72942  3.37222  3.71451  2.52381  3.28944  4.11224  2.16181  3.75301  2.82041  3.00423  2.32524  2.90395  3.33884  5.49352  4.11572     92 - -
          2.68618  4.42225  2.77519  2.73123  3.46354  2.40513  3.72494  3.29354  2.67741  2.69355  4.24690  2.90347  2.73739  3.18146  2.89801  2.37887  2.77519  2.98518  4.58477  3.61503
          0.03209  3.85111  4.57345  0.61958  0.77255  0.48576  0.95510
     90   2.98181  4.82196  3.47033  2.98618  4.17114  3.47359  3.80954  3.71158  2.22984  3.23141  4.23238  3.34743  3.97742  3.03113  1.01153  3.06715  3.24936  3.43650  5.26298  4.10337     93 - -
          2.68618  4.42225  2.77519  2.73123  3.46354  2.40513  3.72494  3.29354  2.67741  2.69355  4.24690  2.90347  2.73739  3.18146  2.89801  2.37887  2.77519  2.98518  4.58477  3.61503
          0.03209  3.85111  4.57345  0.61958  0.77255  0.48576  0.95510
     91   2.91495  4.97605  3.15896  2.68185  4.36031  3.49629  3.62583  3.76035  1.23670  3.27891  4.18265  3.10630  3.93877  2.78677  2.14410  2.93608  3.13167  3.45360  5.36743  4.15507     94 - -
          2.68618  4.42225  2.77519  2.73123  3.46354  2.40513  3.72494  3.29354  2.67741  2.69355  4.24690  2.90347  2.73739  3.18146  2.89801  2.37887  2.77519  2.98518  4.58477  3.61503
          0.03209  3.85111  4.57345  0.61958  0.77255  0.48576  0.95510
     92   3.19515  4.61419  4.27876  3.91179  1.24851  4.05671  3.84953  2.59109  3.77683  1.89839  3.32485  3.99228  4.44687  3.94810  3.92077  3.49331  3.47007  2.59797  4.10604  2.47202     95 - -
          2.68618  4.42225  2.77519  2.73123  3.46354  2.40513  3.72494  3.29354  2.67741  2.69355  4.24690  2.90347  2.73739  3.18146  2.89801  2.37887  2.77519  2.98518  4.58477  3.61503
          0.03209  3.85111  4.57345  0.61958  0.77255  0.48576  0.95510
     93   2.30026  4.29055  3.01223  2.73683  4.14282  2.99707  3.92893  3.55922  2.82007  3.23900  4.08182  2.72576  3.67331  3.16112  3.17889  1.54681  2.40371  3.10337  5.46605  4.18910     96 - -
          2.68618  4.42225  2.77519  2.73123  3.46354  2.40513  3.72494  3.29354  2.67741  2.69355  4.24690  2.90347  2.73739  3.18146  2.89801  2.37887  2.77519  2.98518  4.58477  3.61503
          0.03209  3.85111  4.57345  0.61958  0.77255  0.48576  0.95510
     94   3.12242  4.56228  4.36834  3.88724  3.06511  4.20058  4.53889  2.02527  3.65295  1.02664  2.98937  4.17508  4.52171  3.96755  3.84795  3.59457  3.38222  2.14844  5.04296  3.79143     97 - -
          2.68618  4.42225  2.77519  2.73123  3.46354  2.40513  3.72494  3.29354  2.67741  2.69355  4.24690  2.90347  2.73739  3.18146  2.89801  2.37887  2.77519  2.98518  4.58477  3.61503
          0.03209  3.85111  4.57345  0.61958  0.77255  0.48576  0.95510
     95   2.95297  4.91541  3.12751  2.75328  4.29695  3.44447  3.74800  3.72494  1.06789  3.29481  4.25764  3.17861  3.94651  2.94086  2.42846  2.99649  3.20794  3.43401  5.36057  4.17035     98 - -
          2.68618  4.42225  2.77519  2.73123  3.46354  2.40513  3.72494  3.29354  2.67741  2.69355  4.24690  2.90347  2.73739  3.18146  2.89801  2.37887  2.77519  2.98518  4.58477  3.61503
          0.03209  3.85111  4.57345  0.61958  0.77255  0.48576  0.95510
     96   2.40166  4.24661  3.40957  3.16087  3.95043  3.08652  4.17976  3.07498  3.10342  2.93922  3.99131  3.37350  3.78868  3.49937  3.36299  2.60272  1.20864  2.77224  5.39013  4.16714     99 - -
          2.68618  4.42225  2.77519  2.73123  3.46354  2.40513  3.72494  3.29354  2.67741  2.69355  4.24690  2.90347  2.73739  3.18146  2.89801  2.37887  2.77519  2.98518  4.58477  3.61503
          0.03209  3.85111  4.57345  0.61958  0.77255  0.48576  0.95510
     97   2.78252  4.29866  4.18189  3.72492  3.53188  3.84758  4.54428  1.85570  3.58205  2.16306  3.40169  3.96015  4.32711  3.92342  3.82882  3.24286  2.93574  1.18994  5.33991  4.10252    100 - -
          2.68618  4.42225  2.77519  2.73123  3.46354  2.40513  3.72494  3.29354  2.67741  2.69355  4.24690  2.90347  2.73739  3.18146  2.89801  2.37887  2.77519  2.98518  4.58477  3.61503
          0.03209  3.85111  4.57345  0.61958  0.77255  0.48576  0.95510
     98   3.13155  4.60029  4.15509  3.79510  3.12799  3.95481  4.45755  2.33117  3.56305  0.90195  3.15808  4.07262  4.39402  3.93650  3.74251  3.52355  3.42687  2.36291  4.99928  3.71758    101 - -
          2.68618  4.42225  2.77519  2.73123  3.46354  2.40513  3.72494  3.29354  2.67741  2.69355  4.24690  2.90347  2.73739  3.18146  2.89801  2.37887  2.77519  2.98518  4.58477  3.61503
          0.03209  3.85111  4.57345  0.61958  0.77255  0.48576  0.95510
     99   3.07707  4.53081  4.32994  3.79732  3.05520  4.17525  4.47756  2.18099  3.58851  1.30979  1.88256  4.10614  4.46677  3.87372  3.79354  3.52456  3.31875  2.24307  5.02241  3.84406    102 - -
          2.68618  4.42225  2.77519  2.73123  3.46354  2.40513  3.72494  3.29354  2.67741  2.69355  4.24690  2.90347  2.73739  3.18146  2.89801  2.37887  2.77519  2.98518  4.58477  3.61503
          0.03209  3.85111  4.57345  0.61958  0.77255  0.48576  0.95510
    100   3.08816  4.52285  4.40947  3.89754  3.10941  4.21434  4.57804  1.99882  3.69523  1.08072  2.98711  4.18744  4.52415  3.98170  3.89914  3.58095  3.34556  1.99012  5.09841  3.88829    103 - -
          2.68618  4.42225  2.77519  2.73123  3.46354  2.40513  3.72494  3.29354  2.67741  2.69355  4.24690  2.90347  2.73739  3.18146  2.89801  2.37887  2.77519  2.98518  4.58477  3.61503
          0.03209  3.85111  4.57345  0.61958  0.77255  0.48576  0.95510
    101   1.18899  4.11697  3.31278  3.08690  4.15908  2.50680  4.16858  3.44294  3.15842  3.24371  4.13340  3.25448  3.65124  3.46613  3.44568  2.39182  2.69133  2.98113  5.52175  4.31875    104 - -
          2.68618  4.42225  2.77519  2.73123  3.46354  2.40513  3.72494  3.29354  2.67741  2.69355  4.24690  2.90347  2.73739  3.18146  2.89801  2.37887  2.77519  2.98518  4.58477  3.61503
          0.03209  3.85111  4.57345  0.61958  0.77255  0.48576  0.95510
    102   2.89634  5.26534  1.18379  2.04569  4.58397  3.16295  3.77298  4.08174  2.81296  3.67159  4.58004  2.69885  3.80256  2.96717  3.37386  2.81552  3.20740  3.70029  5.79841  4.36443    105 - -
          2.68618  4.42225  2.77519  2.73123  3.46354  2.40513  3.72494  3.29354  2.67741  2.69355  4.24690  2.90347  2.73739  3.18146  2.89801  2.37887  2.77519  2.98518  4.58477  3.61503
          0.03209  3.85111  4.57345  0.61958  0.77255  0.48576  0.95510
    103   2.86433  4.84892  2.88936  2.64405  4.01458  3.35222  3.80207  3.64232  2.46638  3.14677  4.17551  3.10349  3.90555  1.27252  2.75086  2.91311  3.16144  3.37341  5.29052  3.98294    106 - -
          2.68618  4.42225  2.77519  2.73123  3.46354  2.40513  3.72494  3.29354  2.67741  2.69355  4.24690  2.90347  2.73739  3.18146  2.89801  2.37887  2.77519  2.98518  4.58477  3.61503
          0.03209  3.85111  4.57345  0.61958  0.77255  0.48576  0.95510
    104   3.07972  4.53170  4.33553  3.80222  3.05384  4.18006  4.48139  2.17958  3.59438  1.29876  1.89622  4.11099  4.46966  3.87747  3.79877  3.52896  3.32089  2.24292  5.02316  3.84663    107 - -
          2.68618  4.42225  2.77519  2.73123  3.46354  2.40513  3.72494  3.29354  2.67741  2.69355  4.24690  2.90347  2.73739  3.18146  2.89801  2.37887  2.77519  2.98518  4.58477  3.61503
          0.03209  3.85111  4.57345  0.61958  0.77255  0.48576  0.95510
    105   3.08152  4.44508  4.56409  4.03876  3.23693  4.33001  4.72286  1.39634  3.88132  1.47561  3.07513  4.31455  4.60744  4.13774  4.08140  3.68945  3.33011  1.77161  5.22404  4.03795    108 - -
          2.68618  4.42225  2.77519  2.73123  3.46354  2.40513  3.72494  3.29354  2.67741  2.69355  4.24690  2.90347  2.73739  3.18146  2.89801  2.37887  2.77519  2.98518  4.58477  3.61503
          0.03209  3.85111  4.57345  0.61958  0.77255  0.48576  0.95510
    106   2.58949  4.70626  2.86940  2.47513  4.11749  3.28866  3.65799  3.55324  2.35469  3.14528  3.98389  2.71997  3.78594  2.72741  2.41616  1.91424  2.87090  3.20274  5.34212  4.03602    109 - -
          2.68618  4.42225  2.77519  2.73123  3.46354  2.40513  3.72494  3.29354  2.67741  2.69355  4.24690  2.90347  2.73739  3.18146  2.89801  2.37887  2.77519  2.98518  4.58477  3.61503
          0.03209  3.85111  4.57345  0.61958  0.77255  0.48576  0.95510
    107   2.98181  4.82196  3.47033  2.98618  4.17114  3.47359  3.80954  3.71158  2.22984  3.23141  4.23238  3.34743  3.97742  3.03113  1.01153  3.06715  3.24936  3.43650  5.26298  4.10337    110 - -
          2.68618  4.42225  2.77519  2.73123  3.46354  2.40513  3.72494  3.29354  2.67741  2.69355  4.24690  2.90347  2.73739  3.18146  2.89801  2.37887  2.77519  2.98518  4.58477  3.61503
          0.03209  3.85111  4.57345  0.61958  0.77255  0.48576  0.95510
    108   3.02652  4.38933  4.55806  4.04621  3.37401  4.29269  4.77349  1.28880  3.90787  1.81891  3.20483  4.30880  4.60604  4.18527  4.12340  3.66154  3.28786  1.52570  5.33077  4.12714    111 - -
          2.68618  4.42225  2.77519  2.73123  3.46354  2.40513  3.72494  3.29354  2.67741  2.69355  4.24690  2.90347  2.73739  3.18146  2.89801  2.37887  2.77519  2.98518  4.58477  3.61503
          0.03209  3.85111  4.57345  0.61958  0.77255  0.48576  0.95510
    109   2.93441  5.04041  2.47937  1.05614  4.38402  3.26064  3.84592  3.83369  2.72379  3.45437  4.42961  2.92153  3.86429  3.06220  3.13022  2.91914  3.23857  3.51984  5.55964  4.28217    112 - -
          2.68618  4.42225  2.77519  2.73123  3.46354  2.40513  3.72494  3.29354  2.67741  2.69355  4.24690  2.90347  2.73739  3.18146  2.89801  2.37887  2.77519  2.98518  4.58477  3.61503
          0.03209  3.85111  4.57345  0.61958  0.77255  0.48576  0.95510
    110   3.35113  4.69186  4.31162  3.93669  1.49501  4.15614  3.43705  3.08524  3.80417  2.46815  3.70636  3.87095  4.48706  3.87993  3.92062  3.51128  3.58101  3.00119  3.62700  1.32096    113 - -
          2.68618  4.42225  2.77519  2.73123  3.46354  2.40513  3.72494  3.29354  2.67741  2.69355  4.24690  2.90347  2.73739  3.18146  2.89801  2.37887  2.77519  2.98518  4.58477  3.61503
          0.03209  3.85111  4.57345  0.61958  0.77255  0.48576  0.95510
    111   3.02163  4.37338  4.56268  4.02041  3.33964  4.31467  4.73135  1.46377  3.90635  1.75338  2.98826  4.29436  4.59247  4.14892  4.11968  3.65788  3.26692  1.44194  5.28092  4.11390    114 - -
          2.68618  4.42225  2.77519  2.73123  3.46354  2.40513  3.72494  3.29354  2.67741  2.69355  4.24690  2.90347  2.73739  3.18146  2.89801  2.37887  2.77519  2.98518  4.58477  3.61503
          0.03209  3.85111  4.57345  0.61958  0.77255  0.48576  0.95510
    112   2.97222  4.79304  3.10556  2.86358  3.27031  3.42992  1.18836  3.67181  2.70724  3.16836  4.20983  3.27368  3.98139  3.22960  2.97411  3.04317  3.27495  3.40737  4.73560  3.22182    115 - -
          2.68618  4.42225  2.77519  2.73123  3.46354  2.40513  3.72494  3.29354  2.67741  2.69355  4.24690  2.90347  2.73739  3.18146  2.89801  2.37887  2.77519  2.98518  4.58477  3.61503
          0.03209  3.85111  4.57345  0.61958  0.77255  0.48576  0.95510
    113   2.12401  4.28656  3.16869  2.76959  3.87504  3.12204  3.86385  3.23252  2.76777  2.95193  3.82349  3.12105  3.72501  3.11219  3.13075  1.74595  2.50902  2.88155  5.25016  3.63976    116 - -
          2.68618  4.42225  2.77519  2.73123  3.46354  2.40513  3.72494  3.29354  2.67741  2.69355  4.24690  2.90347  2.73739  3.18146  2.89801  2.37887  2.77519  2.98518  4.58477  3.61503
          0.03209  3.85111  4.57345  0.61958  0.77255  0.48576  0.95510
    114   2.83753  4.99656  2.98151  2.54216  4.37837  3.44923  3.59188  3.78791  1.42033  3.30178  4.15919  2.71765  3.89015  2.74185  2.22234  2.84055  3.05630  3.45383  5.40118  4.14717    117 - -
          2.68618  4.42225  2.77519  2.73123  3.46354  2.40513  3.72494  3.29354  2.67741  2.69355  4.24690  2.90347  2.73739  3.18146  2.89801  2.37887  2.77519  2.98518  4.58477  3.61503
          0.03209  3.85111  4.57345  0.61958  0.77255  0.48576  0.95510
    115   2.45951  4.53354  2.69832  2.50300  4.19145  3.07161  3.82971  3.71623  2.71000  3.34851  4.19897  1.88565  3.71838  3.04350  3.10748  1.92242  2.84867  3.27418  5.49467  4.14076    118 - -
          2.68618  4.42225  2.77519  2.73123  3.46354  2.40513  3.72494  3.29354  2.67741  2.69355  4.24690  2.90347  2.73739  3.18146  2.89801  2.37887  2.77519  2.98518  4.58477  3.61503
          0.03209  3.85111  4.57345  0.61958  0.77255  0.48576  0.95510
    116   3.23154  4.63966  4.20937  3.92001  1.04734  3.92590  3.86836  2.75808  3.82763  2.13318  3.49155  3.99526  4.38513  4.00155  3.95262  3.50243  3.53274  2.74717  4.12415  2.49400    119 - -
          2.68618  4.42225  2.77519  2.73123  3.46354  2.40513  3.72494  3.29354  2.67741  2.69355  4.24690  2.90347  2.73739  3.18146  2.89801  2.37887  2.77519  2.98518  4.58477  3.61503
          0.03209  3.85111  4.57345  0.61958  0.77255  0.48576  0.95510
    117   3.06834  4.44820  4.48732  3.99959  3.25909  4.26816  4.68694  1.25767  3.81035  1.65459  3.14460  4.26901  4.58592  4.11724  4.01353  3.65607  3.32917  1.79889  5.21754  3.97584    120 - -
          2.68618  4.42225  2.77519  2.73123  3.46354  2.40513  3.72494  3.29354  2.67741  2.69355  4.24690  2.90347  2.73739  3.18146  2.89801  2.37887  2.77519  2.98518  4.58477  3.61503
          0.03209  3.85111  4.57345  0.61958  0.77255  0.48576  0.95510
    118   2.97222  4.79304  3.10556  2.86358  3.27031  3.42992  1.18836  3.67181  2.70724  3.16836  4.20983  3.27368  3.98139  3.22960  2.97411  3.04317  3.27495  3.40737  4.73560  3.22182    121 - -
          2.68618  4.42225  2.77519  2.73123  3.46354  2.40513  3.72494  3.29354  2.67741  2.69355  4.24690  2.90347  2.73739  3.18146  2.89801  2.37887  2.77519  2.98518  4.58477  3.61503
          0.03209  3.85111  4.57345  0.61958  0.77255  0.48576  0.95510
    119   2.98181  4.82196  3.47033  2.98618  4.17114  3.47359  3.80954  3.71158  2.22984  3.23141  4.23238  3.34743  3.97742  3.03113  1.01153  3.06715  3.24936  3.43650  5.26298  4.10337    122 - -
          2.68618  4.42225  2.77519  2.73123  3.46354  2.40513  3.72494  3.29354  2.67741  2.69355  4.24690  2.90347  2.73739  3.18146  2.89801  2.37887  2.77519  2.98518  4.58477  3.61503
          0.03209  3.85111  4.57345  0.61958  0.77255  0.48576  0.95510
    120   2.96706  5.09139  0.94917  2.32241  4.46564  3.19485  3.91285  4.04904  2.99303  3.66129  4.63916  2.87761  3.84616  3.15213  3.50615  2.93200  3.30526  3.69058  5.63838  4.34238    123 - -
          2.68619  4.42226  2.77521  2.73124  3.46355  2.40514  3.72496  3.29355  2.67736  2.69356  4.24691  2.90348  2.73741  3.18147  2.89802  2.37879  2.77521  2.98519  4.58478  3.61504
          0.06694  2.91087  4.57345  0.74562  0.64329  0.48576  0.95510
    121   2.99387  4.37940  4.51055  4.02715  3.40669  4.21498  4.76951  1.24901  3.88696  1.92147  3.24754  4.27438  4.57260  4.18023  4.10330  3.60359  3.27118  1.52513  5.35234  4.13462    127 - -
          2.68618  4.42225  2.77519  2.73123  3.46354  2.40513  3.72494  3.29354  2.67741  2.69355  4.24690  2.90347  2.73739  3.18146  2.89801  2.37887  2.77519  2.98518  4.58477  3.61503
          0.03209  3.85111  4.57345  0.61958  0.77255  0.48576  0.95510
    122   2.95297  4.91541  3.12751  2.75328  4.29695  3.44447  3.74800  3.72494  1.06789  3.29481  4.25764  3.17861  3.94651  2.94086  2.42846  2.99649  3.20794  3.43401  5.36057  4.17035    128 - -
          2.68618  4.42225  2.77519  2.73123  3.46354  2.40513  3.72494  3.29354  2.67741  2.69355  4.24690  2.90347  2.73739  3.18146  2.89801  2.37887  2.77519  2.98518  4.58477  3.61503
          0.03209  3.85111  4.57345  0.61958  0.77255  0.48576  0.95510
    123   2.72390  4.48453  3.32881  3.16495  4.16154  3.17327  4.24398  3.70168  3.22046  3.33075  4.37985  3.47369  0.86831  3.60990  3.46822  2.89077  3.16383  3.34946  5.35374  4.28199    129 - -
          2.68618  4.42225  2.77519  2.73123  3.46354  2.40513  3.72494  3.29354  2.67741  2.69355  4.24690  2.90347  2.73739  3.18146  2.89801  2.37887  2.77519  2.98518  4.58477  3.61503
          0.03209  3.85111  4.57345  0.61958  0.77255  0.48576  0.95510
    124   2.96706  5.09139  0.94917  2.32241  4.46564  3.19485  3.91285  4.04904  2.99303  3.66129  4.63916  2.87761  3.84616  3.15213  3.50615  2.93200  3.30526  3.69058  5.63838  4.34238    130 - -
          2.68618  4.42225  2.77519  2.73123  3.46354  2.40513  3.72494  3.29354  2.67741  2.69355  4.24690  2.90347  2.73739  3.18146  2.89801  2.37887  2.77519  2.98518  4.58477  3.61503
          0.03209  3.85111  4.57345  0.61958  0.77255  0.48576  0.95510
    125   2.70613  4.70159  2.69722  2.58067  4.06180  3.16996  3.90444  3.76782  2.80647  3.41718  4.37275  1.19644  3.82089  3.17735  3.16024  2.77427  3.08741  3.39218  5.37020  4.01183    131 - -
          2.68618  4.42225  2.77519  2.73123  3.46354  2.40513  3.72494  3.29354  2.67741  2.69355  4.24690  2.90347  2.73739  3.18146  2.89801  2.37887  2.77519  2.98518  4.58477  3.61503
          0.03209  3.85111  4.57345  0.61958  0.77255  0.48576  0.95510
    126   3.25558  4.64774  4.23793  3.87246  1.18641  4.08969  3.61857  2.82552  3.74507  2.18243  3.49035  3.90187  4.45124  3.88233  3.88393  3.48336  3.50658  2.79829  3.84517  2.07528    132 - -
          2.68618  4.42225  2.77519  2.73123  3.46354  2.40513  3.72494  3.29354  2.67741  2.69355  4.24690  2.90347  2.73739  3.18146  2.89801  2.37887  2.77519  2.98518  4.58477  3.61503
          0.03209  3.85111  4.57345  0.61958  0.77255  0.48576  0.95510
    127   3.13155  4.60029  4.15509  3.79510  3.12799  3.95481  4.45755  2.33117  3.56305  0.90195  3.15808  4.07262  4.39402  3.93650  3.74251  3.52355  3.42687  2.36291  4.99928  3.71758    133 - -
          2.68618  4.42225  2.77519  2.73123  3.46354  2.40513  3.72494  3.29354  2.67741  2.69355  4.24690  2.90347  2.73739  3.18146  2.89801  2.37887  2.77519  2.98518  4.58477  3.61503
          0.03209  3.85111  4.57345  0.61958  0.77255  0.48576  0.95510
    128   2.99793  4.42911  4.36710  3.81946  3.15995  4.15899  4.52162  1.82737  3.67258  1.63358  1.90795  4.11410  4.45813  3.92078  3.88631  3.49206  3.24262  1.95478  5.09559  3.94850    134 - -
          2.68618  4.42225  2.77519  2.73123  3.46354  2.40513  3.72494  3.29354  2.67741  2.69355  4.24690  2.90347  2.73739  3.18146  2.89801  2.37887  2.77519  2.98518  4.58477  3.61503
          0.03209  3.85111  4.57345  0.61958  0.77255  0.48576  0.95510
    129   2.63899  4.41626  3.30837  3.20520  4.34737  0.76284  4.32656  3.94201  3.38355  3.59877  4.57453  3.47273  3.80671  3.70943  3.62171  2.81034  3.11858  3.47447  5.44792  4.44863    135 - -
          2.68618  4.42225  2.77519  2.73123  3.46354  2.40513  3.72494  3.29354  2.67741  2.69355  4.24690  2.90347  2.73739  3.18146  2.89801  2.37887  2.77519  2.98518  4.58477  3.61503
          0.03209  3.85111  4.57345  0.61958  0.77255  0.48576  0.95510
    130   2.93151  4.36995  4.29302  3.75131  3.26993  4.10011  4.49131  1.71411  3.61212  1.43340  3.11125  4.04817  4.42475  3.88984  3.84539  3.43154  2.92074  1.84034  5.14348  3.97153    136 - -
          2.68618  4.42225  2.77519  2.73123  3.46354  2.40513  3.72494  3.29354  2.67741  2.69355  4.24690  2.90347  2.73739  3.18146  2.89801  2.37887  2.77519  2.98518  4.58477  3.61503
          0.03209  3.85111  4.57345  0.61958  0.77255  0.48576  0.95510
    131   2.59000  4.56236  2.75174  2.40177  4.28563  1.27769  3.96076  3.73733  2.87608  3.40246  4.30602  3.05350  3.77384  3.21013  3.23775  2.68756  2.99109  3.32717  5.51114  4.28701    137 - -
          2.68618  4.42225  2.77519  2.73123  3.46354  2.40513  3.72494  3.29354  2.67741  2.69355  4.24690  2.90347  2.73739  3.18146  2.89801  2.37887  2.77519  2.98518  4.58477  3.61503
          0.03209  3.85111  4.57345  0.61958  0.77255  0.48576  0.95510
    132   2.67559  4.93098  3.13449  2.62146  4.33676  3.47645  3.59718  3.69267  1.41010  3.23102  4.10318  3.05889  3.90342  2.74844  2.12158  2.85009  3.04461  3.37573  5.36676  4.13901    138 - -
          2.68618  4.42225  2.77519  2.73123  3.46354  2.40513  3.72494  3.29354  2.67741  2.69355  4.24690  2.90347  2.73739  3.18146  2.89801  2.37887  2.77519  2.98518  4.58477  3.61503
          0.03209  3.85111  4.57345  0.61958  0.77255  0.48576  0.95510
    133   2.95078  5.03838  3.33569  2.71852  4.45326  3.57380  3.56910  3.81557  1.49950  3.29326  4.17110  3.12718  3.95972  2.71273  1.61337  2.95974  3.13193  3.50558  5.36411  4.18040    139 - -
          2.68618  4.42225  2.77519  2.73123  3.46354  2.40513  3.72494  3.29354  2.67741  2.69355  4.24690  2.90347  2.73739  3.18146  2.89801  2.37887  2.77519  2.98518  4.58477  3.61503
          0.03209  3.85111  4.57345  0.61958  0.77255  0.48576  0.95510
    134   1.88602  4.29835  2.97947  2.70953  4.13833  1.95402  3.91929  3.54589  2.82790  3.21181  4.05350  3.05722  3.67499  2.94512  3.19840  2.31677  2.72754  3.09850  5.46096  4.19404    140 - -
          2.68618  4.42225  2.77519  2.73123  3.46354  2.40513  3.72494  3.29354  2.67741  2.69355  4.24690  2.90347  2.73739  3.18146  2.89801  2.37887  2.77519  2.98518  4.58477  3.61503
          0.03209  3.85111  4.57345  0.61958  0.77255  0.48576  0.95510
    135   2.73907  4.90362  2.60013  2.37731  3.86329  3.28784  2.85712  3.73086  2.47481  3.28565  4.16679  1.75203  3.82699  2.89075  2.85589  2.74486  3.02079  3.38550  5.21609  3.75064    141 - -
          2.68618  4.42225  2.77519  2.73123  3.46354  2.40513  3.72494  3.29354  2.67741  2.69355  4.24690  2.90347  2.73739  3.18146  2.89801  2.37887  2.77519  2.98518  4.58477  3.61503
          0.03209  3.85111  4.57345  0.61958  0.77255  0.48576  0.95510
    136   2.61006  4.56575  3.15569  2.60865  3.63915  3.46331  3.37259  2.97438  2.43602  2.51127  3.62668  3.07378  3.85542  2.22148  2.79640  2.71673  2.83999  2.67120  5.02687  3.71179    142 - -
          2.68618  4.42225  2.77519  2.73123  3.46354  2.40513  3.72494  3.29354  2.67741  2.69355  4.24690  2.90347  2.73739  3.18146  2.89801  2.37887  2.77519  2.98518  4.58477  3.61503
          0.03209  3.85111  4.57345  0.61958  0.77255  0.48576  0.95510
    137   2.90903  4.35025  4.36533  3.89837  3.45901  4.05484  4.67379  1.72485  3.75442  2.03731  3.33040  4.13984  4.47347  4.07706  3.98736  3.45115  3.20642  1.14808  5.34621  4.09758    143 - -
          2.68618  4.42225  2.77519  2.73123  3.46354  2.40513  3.72494  3.29354  2.67741  2.69355  4.24690  2.90347  2.73739  3.18146  2.89801  2.37887  2.77519  2.98518  4.58477  3.61503
          0.03209  3.85111  4.57345  0.61958  0.77255  0.48576  0.95510
    138   2.65785  4.74100  2.86173  2.46305  3.53294  3.39148  3.09616  3.40057  2.46591  2.99632  3.86663  2.17386  3.83378  2.85257  2.86847  2.61312  2.90091  3.10425  4.95204  2.96641    144 - -
          2.68618  4.42225  2.77519  2.73123  3.46354  2.40513  3.72494  3.29354  2.67741  2.69355  4.24690  2.90347  2.73739  3.18146  2.89801  2.37887  2.77519  2.98518  4.58477  3.61503
          0.03209  3.85111  4.57345  0.61958  0.77255  0.48576  0.95510
    139   2.92420  3.87582  4.47291  3.92970  3.34727  4.16435  4.60939  1.38955  3.80840  1.76230  3.19632  4.17679  4.48967  4.06017  4.01905  3.50679  3.17916  1.64551  5.20434  4.01335    145 - -
          2.68618  4.42225  2.77519  2.73123  3.46354  2.40513  3.72494  3.29354  2.67741  2.69355  4.24690  2.90347  2.73739  3.18146  2.89801  2.37887  2.77519  2.98518  4.58477  3.61503
          0.03209  3.85111  4.57345  0.61958  0.77255  0.48576  0.95510
    140   3.01451  4.43949  4.30486  3.92005  3.36005  4.04309  4.65230  1.10476  3.74775  1.95074  3.29902  4.16840  4.47657  4.09839  3.94678  3.53652  3.31414  1.84599  5.24629  3.98258    146 - -
          2.68618  4.42225  2.77519  2.73123  3.46354  2.40513  3.72494  3.29354  2.67741  2.69355  4.24690  2.90347  2.73739  3.18146  2.89801  2.37887  2.77519  2.98518  4.58477  3.61503
          0.03209  3.85111  4.57345  0.61958  0.77255  0.48576  0.95510
    141   2.96706  5.09139  0.94917  2.32241  4.46564  3.19485  3.91285  4.04904  2.99303  3.66129  4.63916  2.87761  3.84616  3.15213  3.50615  2.93200  3.30526  3.69058  5.63838  4.34238    147 - -
          2.68618  4.42225  2.77519  2.73123  3.46354  2.40513  3.72494  3.29354  2.67741  2.69355  4.24690  2.90347  2.73739  3.18146  2.89801  2.37887  2.77519  2.98518  4.58477  3.61503
          0.03209  3.85111  4.57345  0.61958  0.77255  0.48576  0.95510
    142   3.23154  4.63966  4.20937  3.92001  1.04734  3.92590  3.86836  2.75808  3.82763  2.13318  3.49155  3.99526  4.38513  4.00155  3.95262  3.50243  3.53274  2.74717  4.12415  2.49400    148 - -
          2.68618  4.42225  2.77519  2.73123  3.46354  2.40513  3.72494  3.29354  2.67741  2.69355  4.24690  2.90347  2.73739  3.18146  2.89801  2.37887  2.77519  2.98518  4.58477  3.61503
          0.03209  3.85111  4.57345  0.61958  0.77255  0.48576  0.95510
    143   2.63899  4.41626  3.30837  3.20520  4.34737  0.76284  4.32656  3.94201  3.38355  3.59877  4.57453  3.47273  3.80671  3.70943  3.62171  2.81034  3.11858  3.47447  5.44792  4.44863    149 - -
          2.68618  4.42225  2.77519  2.73123  3.46354  2.40513  3.72494  3.29354  2.67741  2.69355  4.24690  2.90347  2.73739  3.18146  2.89801  2.37887  2.77519  2.98518  4.58477  3.61503
          0.03209  3.85111  4.57345  0.61958  0.77255  0.48576  0.95510
    144   3.13155  4.60029  4.15509  3.79510  3.12799  3.95481  4.45755  2.33117  3.56305  0.90195  3.15808  4.07262  4.39402  3.93650  3.74251  3.52355  3.42687  2.36291  4.99928  3.71758    150 - -
          2.68618  4.42225  2.77519  2.73123  3.46354  2.40513  3.72494  3.29354  2.67741  2.69355  4.24690  2.90347  2.73739  3.18146  2.89801  2.37887  2.77519  2.98518  4.58477  3.61503
          0.03209  3.85111  4.57345  0.61958  0.77255  0.48576  0.95510
    145   1.04499  4.18182  3.44126  3.23186  4.03145  3.00687  4.25638  3.15379  3.24757  3.03635  4.07074  3.38676  3.74410  3.59075  3.49942  2.53240  2.80829  2.81190  5.46074  4.25868    151 - -
          2.68618  4.42225  2.77519  2.73123  3.46354  2.40513  3.72494  3.29354  2.67741  2.69355  4.24690  2.90347  2.73739  3.18146  2.89801  2.37887  2.77519  2.98518  4.58477  3.61503
          0.03209  3.85111  4.57345  0.61958  0.77255  0.48576  0.95510
    146   2.95297  4.91541  3.12751  2.75328  4.29695  3.44447  3.74800  3.72494  1.06789  3.29481  4.25764  3.17861  3.94651  2.94086  2.42846  2.99649  3.20794  3.43401  5.36057  4.17035    152 - -
          2.68618  4.42225  2.77519  2.73123  3.46354  2.40513  3.72494  3.29354  2.67741  2.69355  4.24690  2.90347  2.73739  3.18146  2.89801  2.37887  2.77519  2.98518  4.58477  3.61503
          0.03209  3.85111  4.57345  0.61958  0.77255  0.48576  0.95510
    147   2.92346  5.00238  3.21637  2.68617  4.39708  3.52593  3.59807  3.78171  1.28066  3.28302  4.17235  3.10704  3.94410  2.75062  2.02144  2.93841  3.12497  3.47234  5.36692  4.16360    153 - -
          2.68618  4.42225  2.77519  2.73123  3.46354  2.40513  3.72494  3.29354  2.67741  2.69355  4.24690  2.90347  2.73739  3.18146  2.89801  2.37887  2.77519  2.98518  4.58477  3.61503
          0.03209  3.85111  4.57345  0.61958  0.77255  0.48576  0.95510
    148   3.25876  4.70010  4.05892  3.69530  1.97031  4.01837  3.48057  3.09524  3.56097  2.52338  3.75219  3.75987  4.39862  3.74990  3.73862  3.40317  3.50870  2.99244  3.72911  1.12524    154 - -
          2.68618  4.42225  2.77519  2.73123  3.46354  2.40513  3.72494  3.29354  2.67741  2.69355  4.24690  2.90347  2.73739  3.18146  2.89801  2.37887  2.77519  2.98518  4.58477  3.61503
          0.03209  3.85111  4.57345  0.61958  0.77255  0.48576  0.95510
    149   2.98181  4.82196  3.47033  2.98618  4.17114  3.47359  3.80954  3.71158  2.22984  3.23141  4.23238  3.34743  3.97742  3.03113  1.01153  3.06715  3.24936  3.43650  5.26298  4.10337    155 - -
          2.68618  4.42225  2.77519  2.73123  3.46354  2.40513  3.72494  3.29354  2.67741  2.69355  4.24690  2.90347  2.73739  3.18146  2.89801  2.37887  2.77519  2.98518  4.58477  3.61503
          0.03209  3.85111  4.57345  0.61958  0.77255  0.48576  0.95510
    150   2.96706  5.09139  0.94917  2.32241  4.46564  3.19485  3.91285  4.04904  2.99303  3.66129  4.63916  2.87761  3.84616  3.15213  3.50615  2.93200  3.30526  3.69058  5.63838  4.34238    156 - -
          2.68618  4.42225  2.77519  2.73123  3.46354  2.40513  3.72494  3.29354  2.67741  2.69355  4.24690  2.90347  2.73739  3.18146  2.89801  2.37887  2.77519  2.98518  4.58477  3.61503
          0.03209  3.85111  4.57345  0.61958  0.77255  0.48576  0.95510
    151   2.33850  4.52414  2.89862  2.53171  3.97752  3.20644  3.16721  3.42630  2.56128  3.06006  3.90679  2.98050  2.33817  2.93362  2.95576  2.33631  2.80094  3.07247  5.29064  3.97878    157 - -
          2.68618  4.42225  2.77519  2.73123  3.46354  2.40513  3.72494  3.29354  2.67741  2.69355  4.24690  2.90347  2.73739  3.18146  2.89801  2.37887  2.77519  2.98518  4.58477  3.61503
          0.03209  3.85111  4.57345  0.61958  0.77255  0.48576  0.95510
    152   2.94550  5.03853  3.31700  2.70897  4.45197  3.56793  3.56995  3.81630  1.42108  3.29489  4.17192  3.12088  3.95618  2.71349  1.72279  2.95356  3.12834  3.50497  5.36674  4.17976    158 - -
          2.68618  4.42225  2.77519  2.73123  3.46354  2.40513  3.72494  3.29354  2.67741  2.69355  4.24690  2.90347  2.73739  3.18146  2.89801  2.37887  2.77519  2.98518  4.58477  3.61503
          0.03209  3.85111  4.57345  0.61958  0.77255  0.48576  0.95510
    153   2.25069  4.16040  3.29856  3.01974  4.02769  2.97487  4.07815  3.27661  2.99894  3.09825  4.01282  3.23291  3.68763  3.36321  3.29082  2.20965  1.44923  2.87927  5.42740  4.17831    159 - -
          2.68618  4.42225  2.77519  2.73123  3.46354  2.40513  3.72494  3.29354  2.67741  2.69355  4.24690  2.90347  2.73739  3.18146  2.89801  2.37887  2.77519  2.98518  4.58477  3.61503
          0.03209  3.85111  4.57345  0.61958  0.77255  0.48576  0.95510
    154   2.82470  4.87090  2.85243  2.54991  3.57986  3.41315  1.80364  3.60499  2.35485  3.12916  4.06441  3.01755  3.90409  2.62799  2.65625  2.85257  3.07751  3.31629  4.97949  3.49905    160 - -
          2.68618  4.42225  2.77519  2.73123  3.46354  2.40513  3.72494  3.29354  2.67741  2.69355  4.24690  2.90347  2.73739  3.18146  2.89801  2.37887  2.77519  2.98518  4.58477  3.61503
          0.03209  3.85111  4.57345  0.61958  0.77255  0.48576  0.95510
    155   2.50600  4.50191  3.26161  2.72589  3.60270  3.50339  3.75847  2.74786  2.56964  2.23732  3.51735  3.17371  3.90771  2.26048  2.92279  2.77472  2.86830  2.55144  5.06954  3.80074    161 - -
          2.68618  4.42225  2.77519  2.73123  3.46354  2.40513  3.72494  3.29354  2.67741  2.69355  4.24690  2.90347  2.73739  3.18146  2.89801  2.37887  2.77519  2.98518  4.58477  3.61503
          0.03209  3.85111  4.57345  0.61958  0.77255  0.48576  0.95510
    156   2.97222  4.79304  3.10556  2.86358  3.27031  3.42992  1.18836  3.67181  2.70724  3.16836  4.20983  3.27368  3.98139  3.22960  2.97411  3.04317  3.27495  3.40737  4.73560  3.22182    162 - -
          2.68618  4.42225  2.77519  2.73123  3.46354  2.40513  3.72494  3.29354  2.67741  2.69355  4.24690  2.90347  2.73739  3.18146  2.89801  2.37887  2.77519  2.98518  4.58477  3.61503
          0.03209  3.85111  4.57345  0.61958  0.77255  0.48576  0.95510
    157   3.01451  4.43949  4.30486  3.92005  3.36005  4.04309  4.65230  1.10476  3.74775  1.95074  3.29902  4.16840  4.47657  4.09839  3.94678  3.53652  3.31414  1.84599  5.24629  3.98258    163 - -
          2.68618  4.42225  2.77519  2.73123  3.46354  2.40513  3.72494  3.29354  2.67741  2.69355  4.24690  2.90347  2.73739  3.18146  2.89801  2.37887  2.77519  2.98518  4.58477  3.61503
          0.03209  3.85111  4.57345  0.61958  0.77255  0.48576  0.95510
    158   2.31860  4.24365  3.21767  2.89659  3.93457  3.05072  3.97796  3.25867  2.87582  3.01213  3.93959  3.18373  1.76853  3.24641  3.19721  2.37065  2.74099  2.64336  5.34087  4.05843    164 - -
          2.68618  4.42225  2.77519  2.73123  3.46354  2.40513  3.72494  3.29354  2.67741  2.69355  4.24690  2.90347  2.73739  3.18146  2.89801  2.37887  2.77519  2.98518  4.58477  3.61503
          0.03209  3.85111  4.57345  0.61958  0.77255  0.48576  0.95510
    159   3.28313  4.70039  4.12102  3.74880  1.89533  4.05768  3.46558  3.09190  3.61790  2.50851  3.73961  3.78559  4.42252  3.77808  3.78506  3.42961  3.52658  2.99399  3.69811  1.13797    165 - -
          2.68618  4.42225  2.77519  2.73123  3.46354  2.40513  3.72494  3.29354  2.67741  2.69355  4.24690  2.90347  2.73739  3.18146  2.89801  2.37887  2.77519  2.98518  4.58477  3.61503
          0.03209  3.85111  4.57345  0.61958  0.77255  0.48576  0.95510
    160   2.93401  4.94787  3.33699  2.77036  4.33356  3.54081  3.61646  3.72967  1.84746  3.24221  4.14916  3.16431  3.96200  2.77880  1.32823  2.96924  3.14033  3.43283  5.32820  4.13718    166 - -
          2.68618  4.42225  2.77519  2.73123  3.46354  2.40513  3.72494  3.29354  2.67741  2.69355  4.24690  2.90347  2.73739  3.18146  2.89801  2.37887  2.77519  2.98518  4.58477  3.61503
          0.03209  3.85111  4.57345  0.61958  0.77255  0.48576  0.95510
    161   2.85318  5.28505  1.97851  1.33268  4.58039  3.18534  3.70964  4.05801  2.67711  3.61500  4.48274  2.68114  3.79005  2.88312  3.21607  2.76918  3.13967  3.67161  5.77498  4.33060    167 - -
          2.68618  4.42225  2.77519  2.73123  3.46354  2.40513  3.72494  3.29354  2.67741  2.69355  4.24690  2.90347  2.73739  3.18146  2.89801  2.37887  2.77519  2.98518  4.58477  3.61503
          0.03209  3.85111  4.57345  0.61958  0.77255  0.48576  0.95510
    162   2.73235  4.86413  2.56129  2.39328  3.91172  3.23973  3.35552  3.77344  2.55609  3.33864  4.23711  1.53690  3.82201  2.95574  2.93331  2.74855  3.04446  3.41408  5.26770  3.80779    168 - -
          2.68618  4.42225  2.77519  2.73123  3.46354  2.40513  3.72494  3.29354  2.67741  2.69355  4.24690  2.90347  2.73739  3.18146  2.89801  2.37887  2.77519  2.98518  4.58477  3.61503
          0.03209  3.85111  4.57345  0.61958  0.77255  0.48576  0.95510
    163   2.95297  4.91541  3.12751  2.75328  4.29695  3.44447  3.74800  3.72494  1.06789  3.29481  4.25764  3.17861  3.94651  2.94086  2.42846  2.99649  3.20794  3.43401  5.36057  4.17035    169 - -
          2.68618  4.42225  2.77519  2.73123  3.46354  2.40513  3.72494  3.29354  2.67741  2.69355  4.24690  2.90347  2.73739  3.18146  2.89801  2.37887  2.77519  2.98518  4.58477  3.61503
          0.03209  3.85111  4.57345  0.61958  0.77255  0.48576  0.95510
    164   2.38179  4.56412  2.65193  2.48172  4.21991  3.07882  3.83186  3.69837  2.70618  3.35672  4.21920  1.62631  3.72912  3.04539  3.09941  2.38267  2.87444  3.26985  5.52238  4.16680    170 - -
          2.68618  4.42225  2.77519  2.73123  3.46354  2.40513  3.72494  3.29354  2.67741  2.69355  4.24690  2.90347  2.73739  3.18146  2.89801  2.37887  2.77519  2.98518  4.58477  3.61503
          0.03209  3.85111  4.57345  0.61958  0.77255  0.48576  0.95510
    165   3.13155  4.60029  4.15509  3.79510  3.12799  3.95481  4.45755  2.33117  3.56305  0.90195  3.15808  4.07262  4.39402  3.93650  3.74251  3.52355  3.42687  2.36291  4.99928  3.71758    171 - -
          2.68618  4.42225  2.77519  2.73123  3.46354  2.40513  3.72494  3.29354  2.67741  2.69355  4.24690  2.90347  2.73739  3.18146  2.89801  2.37887  2.77519  2.98518  4.58477  3.61503
          0.03209  3.85111  4.57345  0.61958  0.77255  0.48576  0.95510
    166   2.40166  4.24661  3.40957  3.16087  3.95043  3.08652  4.17976  3.07498  3.10342  2.93922  3.99131  3.37350  3.78868  3.49937  3.36299  2.60272  1.20864  2.77224  5.39013  4.16714    172 - -
          2.68618  4.42225  2.77519  2.73123  3.46354  2.40513  3.72494  3.29354  2.67741  2.69355  4.24690  2.90347  2.73739  3.18146  2.89801  2.37887  2.77519  2.98518  4.58477  3.61503
          0.03209  3.85111  4.57345  0.61958  0.77255  0.48576  0.95510
    167   2.63899  4.41626  3.30837  3.20520  4.34737  0.76284  4.32656  3.94201  3.38355  3.59877  4.57453  3.47273  3.80671  3.70943  3.62171  2.81034  3.11858  3.47447  5.44792  4.44863    173 - -
          2.68618  4.42225  2.77519  2.73123  3.46354  2.40513  3.72494  3.29354  2.67741  2.69355  4.24690  2.90347  2.73739  3.18146  2.89801  2.37887  2.77519  2.98518  4.58477  3.61503
          0.03209  3.85111  4.57345  0.61958  0.77255  0.48576  0.95510
    168   2.40166  4.24661  3.40957  3.16087  3.95043  3.08652  4.17976  3.07498  3.10342  2.93922  3.99131  3.37350  3.78868  3.49937  3.36299  2.60272  1.20864  2.77224  5.39013  4.16714    174 - -
          2.68618  4.42225  2.77519  2.73123  3.46354  2.40513  3.72494  3.29354  2.67741  2.69355  4.24690  2.90347  2.73739  3.18146  2.89801  2.37887  2.77519  2.98518  4.58477  3.61503
          0.03209  3.85111  4.57345  0.61958  0.77255  0.48576  0.95510
    169   1.04499  4.18182  3.44126  3.23186  4.03145  3.00687  4.25638  3.15379  3.24757  3.03635  4.07074  3.38676  3.74410  3.59075  3.49942  2.53240  2.80829  2.81190  5.46074  4.25868    175 - -
          2.68618  4.42225  2.77519  2.73123  3.46354  2.40513  3.72494  3.29354  2.67741  2.69355  4.24690  2.90347  2.73739  3.18146  2.89801  2.37887  2.77519  2.98518  4.58477  3.61503
          0.03209  3.85111  4.57345  0.61958  0.77255  0.48576  0.95510
    170   2.98181  4.82196  3.47033  2.98618  4.17114  3.47359  3.80954  3.71158  2.22984  3.23141  4.23238  3.34743  3.97742  3.03113  1.01153  3.06715  3.24936  3.43650  5.26298  4.10337    176 - -
          2.68618  4.42225  2.77519  2.73123  3.46354  2.40513  3.72494  3.29354  2.67741  2.69355  4.24690  2.90347  2.73739  3.18146  2.89801  2.37887  2.77519  2.98518  4.58477  3.61503
          0.03209  3.85111  4.57345  0.61958  0.77255  0.48576  0.95510
    171   3.21669  4.71433  3.80691  3.53250  2.29441  3.80541  3.60924  3.22893  3.39063  2.68831  3.90624  3.69747  4.27986  3.70180  3.57863  3.35543  3.50333  3.09850  3.93728  1.00206    177 - -
          2.68618  4.42225  2.77519  2.73123  3.46354  2.40513  3.72494  3.29354  2.67741  2.69355  4.24690  2.90347  2.73739  3.18146  2.89801  2.37887  2.77519  2.98518  4.58477  3.61503
          0.03209  3.85111  4.57345  0.61958  0.77255  0.48576  0.95510
    172   1.04499  4.18182  3.44126  3.23186  4.03145  3.00687  4.25638  3.15379  3.24757  3.03635  4.07074  3.38676  3.74410  3.59075  3.49942  2.53240  2.80829  2.81190  5.46074  4.25868    178 - -
          2.68618  4.42225  2.77519  2.73123  3.46354  2.40513  3.72494  3.29354  2.67741  2.69355  4.24690  2.90347  2.73739  3.18146  2.89801  2.37887  2.77519  2.98518  4.58477  3.61503
          0.03209  3.85111  4.57345  0.61958  0.77255  0.48576  0.95510
    173   2.30490  4.22488  3.18826  3.00329  4.05515  2.95518  4.11362  3.57499  3.07561  3.29696  4.22500  3.23133  3.69228  3.42665  3.36213  1.12372  2.78348  3.11477  5.42940  4.13862    179 - -
          2.68618  4.42225  2.77519  2.73123  3.46354  2.40513  3.72494  3.29354  2.67741  2.69355  4.24690  2.90347  2.73739  3.18146  2.89801  2.37887  2.77519  2.98518  4.58477  3.61503
          0.03209  3.85111  4.57345  0.61958  0.77255  0.48576  0.95510
    174   3.03956  4.39498  4.57427  4.05174  3.34872  4.31852  4.76932  1.33045  3.91814  1.73319  3.17406  4.31973  4.61354  4.18235  4.13091  3.67957  3.29427  1.54035  5.31125  4.11959    180 - -
          2.68618  4.42225  2.77519  2.73123  3.46354  2.40513  3.72494  3.29354  2.67741  2.69355  4.24690  2.90347  2.73739  3.18146  2.89801  2.37887  2.77519  2.98518  4.58477  3.61503
          0.03209  3.85111  4.57345  0.61958  0.77255  0.48576  0.95510
    175   2.70613  4.70159  2.69722  2.58067  4.06180  3.16996  3.90444  3.76782  2.80647  3.41718  4.37275  1.19644  3.82089  3.17735  3.16024  2.77427  3.08741  3.39218  5.37020  4.01183    181 - -
          2.68618  4.42225  2.77519  2.73123  3.46354  2.40513  3.72494  3.29354  2.67741  2.69355  4.24690  2.90347  2.73739  3.18146  2.89801  2.37887  2.77519  2.98518  4.58477  3.61503
          0.03209  3.85111  4.57345  0.61958  0.77255  0.48576  0.95510
    176   2.12172  4.16296  3.38765  3.10394  3.99653  3.01874  4.14105  3.04828  3.06558  2.95911  3.94683  3.30020  3.72889  3.43144  3.34712  2.48186  1.42607  2.71450  5.44629  4.21670    182 - -
          2.68618  4.42225  2.77519  2.73123  3.46354  2.40513  3.72494  3.29354  2.67741  2.69355  4.24690  2.90347  2.73739  3.18146  2.89801  2.37887  2.77519  2.98518  4.58477  3.61503
          0.03209  3.85111  4.57345  0.61958  0.77255  0.48576  0.95510
    177   2.97222  4.79304  3.10556  2.86358  3.27031  3.42992  1.18836  3.67181  2.70724  3.16836  4.20983  3.27368  3.98139  3.22960  2.97411  3.04317  3.27495  3.40737  4.73560  3.22182    183 - -
          2.68618  4.42225  2.77519  2.73123  3.46354  2.40513  3.72494  3.29354  2.67741  2.69355  4.24690  2.90347  2.73739  3.18146  2.89801  2.37887  2.77519  2.98518  4.58477  3.61503
          0.03209  3.85111  4.57345  0.61958  0.77255  0.48576  0.95510
    178   2.86018  4.48073  3.75638  3.25240  3.18415  3.81800  4.06822  2.36107  2.99469  1.33463  3.15375  3.61781  4.18787  3.02187  3.25400  3.14880  3.10372  2.42323  4.93297  3.66589    184 - -
          2.68618  4.42225  2.77519  2.73123  3.46354  2.40513  3.72494  3.29354  2.67741  2.69355  4.24690  2.90347  2.73739  3.18146  2.89801  2.37887  2.77519  2.98518  4.58477  3.61503
          0.03209  3.85111  4.57345  0.61958  0.77255  0.48576  0.95510
    179   2.63899  4.41626  3.30837  3.20520  4.34737  0.76284  4.32656  3.94201  3.38355  3.59877  4.57453  3.47273  3.80671  3.70943  3.62171  2.81034  3.11858  3.47447  5.44792  4.44863    185 - -
          2.68618  4.42225  2.77519  2.73123  3.46354  2.40513  3.72494  3.29354  2.67741  2.69355  4.24690  2.90347  2.73739  3.18146  2.89801  2.37887  2.77519  2.98518  4.58477  3.61503
          0.03209  3.85111  4.57345  0.61958  0.77255  0.48576  0.95510
    180   2.99085  4.39474  4.46034  3.99580  3.37869  4.17131  4.73465  1.20438  3.83784  1.90403  3.24093  4.24074  4.54838  4.14769  4.05119  3.57179  3.27526  1.64048  5.32202  4.08798    186 - -
          2.68618  4.42225  2.77519  2.73123  3.46354  2.40513  3.72494  3.29354  2.67741  2.69355  4.24690  2.90347  2.73739  3.18146  2.89801  2.37887  2.77519  2.98518  4.58477  3.61503
          0.03209  3.85111  4.57345  0.61958  0.77255  0.48576  0.95510
    181   2.93441  5.04041  2.47937  1.05614  4.38402  3.26064  3.84592  3.83369  2.72379  3.45437  4.42961  2.92153  3.86429  3.06220  3.13022  2.91914  3.23857  3.51984  5.55964  4.28217    187 - -
          2.68618  4.42225  2.77519  2.73123  3.46354  2.40513  3.72494  3.29354  2.67741  2.69355  4.24690  2.90347  2.73739  3.18146  2.89801  2.37887  2.77519  2.98518  4.58477  3.61503
          0.03209  3.85111  4.57345  0.61958  0.77255  0.48576  0.95510
    182   2.86433  4.84892  2.88936  2.64405  4.01458  3.35222  3.80207  3.64232  2.46638  3.14677  4.17551  3.10349  3.90555  1.27252  2.75086  2.91311  3.16144  3.37341  5.29052  3.98294    188 - -
          2.68618  4.42225  2.77519  2.73123  3.46354  2.40513  3.72494  3.29354  2.67741  2.69355  4.24690  2.90347  2.73739  3.18146  2.89801  2.37887  2.77519  2.98518  4.58477  3.61503
          0.03209  3.85111  4.57345  0.61958  0.77255  0.48576  0.95510
    183   2.30490  4.22488  3.18826  3.00329  4.05515  2.95518  4.11362  3.57499  3.07561  3.29696  4.22500  3.23133  3.69228  3.42665  3.36213  1.12372  2.78348  3.11477  5.42940  4.13862    189 - -
          2.68618  4.42225  2.77519  2.73123  3.46354  2.40513  3.72494  3.29354  2.67741  2.69355  4.24690  2.90347  2.73739  3.18146  2.89801  2.37887  2.77519  2.98518  4.58477  3.61503
          0.03209  3.85111  4.57345  0.61958  0.77255  0.48576  0.95510
    184   2.98181  4.82196  3.47033  2.98618  4.17114  3.47359  3.80954  3.71158  2.22984  3.23141  4.23238  3.34743  3.97742  3.03113  1.01153  3.06715  3.24936  3.43650  5.26298  4.10337    190 - -
          2.68618  4.42225  2.77519  2.73123  3.46354  2.40513  3.72494  3.29354  2.67741  2.69355  4.24690  2.90347  2.73739  3.18146  2.89801  2.37887  2.77519  2.98518  4.58477  3.61503
          0.03209  3.85111  4.57345  0.61958  0.77255  0.48576  0.95510
    185   2.98181  4.82196  3.47033  2.98618  4.17114  3.47359  3.80954  3.71158  2.22984  3.23141  4.23238  3.34743  3.97742  3.03113  1.01153  3.06715  3.24936  3.43650  5.26298  4.10337    191 - -
          2.68618  4.42225  2.77519  2.73123  3.46354  2.40513  3.72494  3.29354  2.67741  2.69355  4.24690  2.90347  2.73739  3.18146  2.89801  2.37887  2.77519  2.98518  4.58477  3.61503
          0.03209  3.85111  4.57345  0.61958  0.77255  0.48576  0.95510
    186   2.96706  5.09139  0.94917  2.32241  4.46564  3.19485  3.91285  4.04904  2.99303  3.66129  4.63916  2.87761  3.84616  3.15213  3.50615  2.93200  3.30526  3.69058  5.63838  4.34238    192 - -
          2.68618  4.42225  2.77519  2.73123  3.46354  2.40513  3.72494  3.29354  2.67741  2.69355  4.24690  2.90347  2.73739  3.18146  2.89801  2.37887  2.77519  2.98518  4.58477  3.61503
          0.03209  3.85111  4.57345  0.61958  0.77255  0.48576  0.95510
    187   2.96706  5.09139  0.94917  2.32241  4.46564  3.19485  3.91285  4.04904  2.99303  3.66129  4.63916  2.87761  3.84616  3.15213  3.50615  2.93200  3.30526  3.69058  5.63838  4.34238    193 - -
          2.68618  4.42225  2.77519  2.73123  3.46354  2.40513  3.72494  3.29354  2.67741  2.69355  4.24690  2.90347  2.73739  3.18146  2.89801  2.37887  2.77519  2.98518  4.58477  3.61503
          0.03209  3.85111  4.57345  0.61958  0.77255  0.48576  0.95510
    188   3.11660  4.56644  4.33868  3.86858  3.06078  4.17291  4.51878  2.06532  3.62665  1.01776  3.00004  4.15397  4.50731  3.95257  3.82138  3.57549  3.38079  2.17086  5.02986  3.76589    194 - -
          2.68618  4.42225  2.77519  2.73123  3.46354  2.40513  3.72494  3.29354  2.67741  2.69355  4.24690  2.90347  2.73739  3.18146  2.89801  2.37887  2.77519  2.98518  4.58477  3.61503
          0.03209  3.85111  4.57345  0.61958  0.77255  0.48576  0.95510
    189   2.93441  5.04041  2.47937  1.05614  4.38402  3.26064  3.84592  3.83369  2.72379  3.45437  4.42961  2.92153  3.86429  3.06220  3.13022  2.91914  3.23857  3.51984  5.55964  4.28217    195 - -
          2.68618  4.42225  2.77519  2.73123  3.46354  2.40513  3.72494  3.29354  2.67741  2.69355  4.24690  2.90347  2.73739  3.18146  2.89801  2.37887  2.77519  2.98518  4.58477  3.61503
          0.03209  3.85111  4.57345  0.61958  0.77255  0.48576  0.95510
    190   1.83182  4.12284  3.25994  3.00989  4.15659  2.89369  4.11034  3.50064  3.07090  3.25818  4.12787  3.20148  3.63464  3.38678  3.37775  1.40249  2.66439  3.01624  5.52525  4.28370    196 - -
          2.68618  4.42225  2.77519  2.73123  3.46354  2.40513  3.72494  3.29354  2.67741  2.69355  4.24690  2.90347  2.73739  3.18146  2.89801  2.37887  2.77519  2.98518  4.58477  3.61503
          0.03209  3.85111  4.57345  0.61958  0.77255  0.48576  0.95510
    191   3.09876  4.52743  4.42365  3.90968  3.10433  4.23195  4.58641  1.97640  3.70770  1.07536  2.97984  4.20094  4.53419  3.99060  3.91000  3.59741  3.35366  2.00794  5.09820  3.89051    197 - -
          2.68618  4.42225  2.77519  2.73123  3.46354  2.40513  3.72494  3.29354  2.67741  2.69355  4.24690  2.90347  2.73739  3.18146  2.89801  2.37887  2.77519  2.98518  4.58477  3.61503
          0.03209  3.85111  4.57345  0.61958  0.77255  0.48576  0.95510
    192   2.63899  4.41626  3.30837  3.20520  4.34737  0.76284  4.32656  3.94201  3.38355  3.59877  4.57453  3.47273  3.80671  3.70943  3.62171  2.81034  3.11858  3.47447  5.44792  4.44863    198 - -
          2.68618  4.42225  2.77519  2.73123  3.46354  2.40513  3.72494  3.29354  2.67741  2.69355  4.24690  2.90347  2.73739  3.18146  2.89801  2.37887  2.77519  2.98518  4.58477  3.61503
          0.03209  3.85111  4.57345  0.61958  0.77255  0.48576  0.95510
    193   3.21669  4.71433  3.80691  3.53250  2.29441  3.80541  3.60924  3.22893  3.39063  2.68831  3.90624  3.69747  4.27986  3.70180  3.57863  3.35543  3.50333  3.09850  3.93728  1.00206    199 - -
          2.68618  4.42225  2.77519  2.73123  3.46354  2.40513  3.72494  3.29354  2.67741  2.69355  4.24690  2.90347  2.73739  3.18146  2.89801  2.37887  2.77519  2.98518  4.58477  3.61503
          0.03209  3.85111  4.57345  0.61958  0.77255  0.48576  0.95510
    194   2.79130  4.34007  4.09556  3.75826  3.53475  3.70154  4.56376  2.05217  3.62571  2.22566  3.50338  3.95145  4.26341  3.98716  3.84023  3.20392  3.15347  1.05228  5.31550  4.04568    200 - -
          2.68618  4.42225  2.77519  2.73123  3.46354  2.40513  3.72494  3.29354  2.67741  2.69355  4.24690  2.90347  2.73739  3.18146  2.89801  2.37887  2.77519  2.98518  4.58477  3.61503
          0.03209  3.85111  4.57345  0.61958  0.77255  0.48576  0.95510
    195   3.16086  4.58425  4.38804  3.91042  2.63010  4.21923  4.39392  2.21889  3.75144  1.00865  2.96477  4.17104  4.52050  3.97692  3.93658  3.60537  3.41005  2.29010  4.78779  3.41340    201 - -
          2.68618  4.42225  2.77519  2.73123  3.46354  2.40513  3.72494  3.29354  2.67741  2.69355  4.24690  2.90347  2.73739  3.18146  2.89801  2.37887  2.77519  2.98518  4.58477  3.61503
          0.03209  3.85111  4.57345  0.61958  0.77255  0.48576  0.95510
    196   2.90401  4.42786  4.16402  3.66325  3.18890  3.93861  4.40665  2.17635  3.47687  1.71807  1.75313  3.94625  4.33370  3.79218  3.70347  3.30668  3.18494  1.98298  5.07733  3.88102    202 - -
          2.68618  4.42225  2.77519  2.73123  3.46354  2.40513  3.72494  3.29354  2.67741  2.69355  4.24690  2.90347  2.73739  3.18146  2.89801  2.37887  2.77519  2.98518  4.58477  3.61503
          0.03209  3.85111  4.57345  0.61958  0.77255  0.48576  0.95510
    197   3.21669  4.71433  3.80691  3.53250  2.29441  3.80541  3.60924  3.22893  3.39063  2.68831  3.90624  3.69747  4.27986  3.70180  3.57863  3.35543  3.50333  3.09850  3.93728  1.00206    203 - -
          2.68618  4.42225  2.77519  2.73123  3.46354  2.40513  3.72494  3.29354  2.67741  2.69355  4.24690  2.90347  2.73739  3.18146  2.89801  2.37887  2.77519  2.98518  4.58477  3.61503
          0.03209  3.85111  4.57345  0.61958  0.77255  0.48576  0.95510
    198   3.23154  4.63966  4.20937  3.92001  1.04734  3.92590  3.86836  2.75808  3.82763  2.13318  3.49155  3.99526  4.38513  4.00155  3.95262  3.50243  3.53274  2.74717  4.12415  2.49400    204 - -
          2.68618  4.42225  2.77519  2.73123  3.46354  2.40513  3.72494  3.29354  2.67741  2.69355  4.24690  2.90347  2.73739  3.18146  2.89801  2.37887  2.77519  2.98518  4.58477  3.61503
          0.03209  3.85111  4.57345  0.61958  0.77255  0.48576  0.95510
    199   2.41727  3.26309  3.44648  2.90510  3.46443  3.43435  3.83162  2.59702  2.81928  2.24440  3.43550  2.57524  3.88107  3.15445  3.15636  2.72642  2.77379  2.45229  4.92878  3.68128    205 - -
          2.68618  4.42225  2.77519  2.73123  3.46354  2.40513  3.72494  3.29354  2.67741  2.69355  4.24690  2.90347  2.73739  3.18146  2.89801  2.37887  2.77519  2.98518  4.58477  3.61503
          0.03209  3.85111  4.57345  0.61958  0.77255  0.48576  0.95510
    200   2.85216  4.77458  3.43425  2.85704  3.90803  3.53356  3.68924  3.35805  2.12949  2.64327  3.92980  3.23713  3.96913  2.89487  1.41090  2.94099  3.08917  3.13156  5.16958  3.89634    206 - -
          2.68618  4.42225  2.77519  2.73123  3.46354  2.40513  3.72494  3.29354  2.67741  2.69355  4.24690  2.90347  2.73739  3.18146  2.89801  2.37887  2.77519  2.98518  4.58477  3.61503
          0.03209  3.85111  4.57345  0.61958  0.77255  0.48576  0.95510
    201   2.63899  4.41626  3.30837  3.20520  4.34737  0.76284  4.32656  3.94201  3.38355  3.59877  4.57453  3.47273  3.80671  3.70943  3.62171  2.81034  3.11858  3.47447  5.44792  4.44863    207 - -
          2.68618  4.42225  2.77519  2.73123  3.46354  2.40513  3.72494  3.29354  2.67741  2.69355  4.24690  2.90347  2.73739  3.18146  2.89801  2.37887  2.77519  2.98518  4.58477  3.61503
          0.03209  3.85111  4.57345  0.61958  0.77255  0.48576  0.95510
    202   2.31252  4.29063  2.97246  2.77409  4.10671  2.97095  3.97843  3.64134  2.89358  3.32529  4.18945  2.82516  3.67933  3.24113  3.22798  1.32587  2.76199  3.16255  5.45986  4.13770    208 - -
          2.68618  4.42225  2.77519  2.73123  3.46354  2.40513  3.72494  3.29354  2.67741  2.69355  4.24690  2.90347  2.73739  3.18146  2.89801  2.37887  2.77519  2.98518  4.58477  3.61503
          0.03209  3.85111  4.57345  0.61958  0.77255  0.48576  0.95510
    203   3.04997  4.53819  4.25194  3.81018  3.09781  4.05699  4.48953  2.17000  3.57894  1.03868  3.04605  4.08270  4.44410  3.91780  3.77815  3.47620  3.33509  2.11135  5.04418  3.77562    209 - -
          2.68618  4.42225  2.77519  2.73123  3.46354  2.40513  3.72494  3.29354  2.67741  2.69355  4.24690  2.90347  2.73739  3.18146  2.89801  2.37887  2.77519  2.98518  4.58477  3.61503
          0.03209  3.85111  4.57345  0.61958  0.77255  0.48576  0.95510
    204   2.72390  4.48453  3.32881  3.16495  4.16154  3.17327  4.24398  3.70168  3.22046  3.33075  4.37985  3.47369  0.86831  3.60990  3.46822  2.89077  3.16383  3.34946  5.35374  4.28199    210 - -
          2.68618  4.42225  2.77519  2.73123  3.46354  2.40513  3.72494  3.29354  2.67741  2.69355  4.24690  2.90347  2.73739  3.18146  2.89801  2.37887  2.77519  2.98518  4.58477  3.61503
          0.03209  3.85111  4.57345  0.61958  0.77255  0.48576  0.95510
    205   3.30082  4.68298  4.05895  3.75994  2.64541  3.70659  3.87436  3.32373  3.48270  2.72220  3.95849  3.91336  4.22260  3.87144  3.61473  3.50470  3.60019  3.21347  0.92950  2.64867    211 - -
          2.68618  4.42225  2.77519  2.73123  3.46354  2.40513  3.72494  3.29354  2.67741  2.69355  4.24690  2.90347  2.73739  3.18146  2.89801  2.37887  2.77519  2.98518  4.58477  3.61503
          0.03209  3.85111  4.57345  0.61958  0.77255  0.48576  0.95510
    206   2.86433  4.84892  2.88936  2.64405  4.01458  3.35222  3.80207  3.64232  2.46638  3.14677  4.17551  3.10349  3.90555  1.27252  2.75086  2.91311  3.16144  3.37341  5.29052  3.98294    212 - -
          2.68618  4.42225  2.77519  2.73123  3.46354  2.40513  3.72494  3.29354  2.67741  2.69355  4.24690  2.90347  2.73739  3.18146  2.89801  2.37887  2.77519  2.98518  4.58477  3.61503
          0.03209  3.85111  4.57345  0.61958  0.77255  0.48576  0.95510
    207   2.63899  4.41626  3.30837  3.20520  4.34737  0.76284  4.32656  3.94201  3.38355  3.59877  4.57453  3.47273  3.80671  3.70943  3.62171  2.81034  3.11858  3.47447  5.44792  4.44863    213 - -
          2.68618  4.42225  2.77519  2.73123  3.46354  2.40513  3.72494  3.29354  2.67741  2.69355  4.24690  2.90347  2.73739  3.18146  2.89801  2.37887  2.77519  2.98518  4.58477  3.61503
          0.03209  3.85111  4.57345  0.61958  0.77255  0.48576  0.95510
    208   2.95372  4.54676  3.79891  3.39770  3.13129  3.82825  4.17321  2.45540  3.13320  1.12950  3.17257  3.73083  4.25132  3.32633  3.36031  3.25430  3.22779  2.46623  4.93043  3.61748    214 - -
          2.68618  4.42225  2.77519  2.73123  3.46354  2.40513  3.72494  3.29354  2.67741  2.69355  4.24690  2.90347  2.73739  3.18146  2.89801  2.37887  2.77519  2.98518  4.58477  3.61503
          0.03209  3.85111  4.57345  0.61958  0.77255  0.48576  0.95510
    209   2.92167  4.99795  3.20587  2.68480  4.39074  3.52094  3.60225  3.77793  1.27261  3.28205  4.17348  3.10639  3.94306  2.75611  2.04397  2.93760  3.12562  3.46894  5.36698  4.16198    215 - -
          2.68618  4.42225  2.77519  2.73123  3.46354  2.40513  3.72494  3.29354  2.67741  2.69355  4.24690  2.90347  2.73739  3.18146  2.89801  2.37887  2.77519  2.98518  4.58477  3.61503
          0.03209  3.85111  4.57345  0.61958  0.77255  0.48576  0.95510
    210   1.04499  4.18182  3.44126  3.23186  4.03145  3.00687  4.25638  3.15379  3.24757  3.03635  4.07074  3.38676  3.74410  3.59075  3.49942  2.53240  2.80829  2.81190  5.46074  4.25868    216 - -
          2.68618  4.42225  2.77519  2.73123  3.46354  2.40513  3.72494  3.29354  2.67741  2.69355  4.24690  2.90347  2.73739  3.18146  2.89801  2.37887  2.77519  2.98518  4.58477  3.61503
          0.03209  3.85111  4.57345  0.61958  0.77255  0.48576  0.95510
    211   2.27521  4.53267  3.05132  2.53450  3.72291  3.40101  3.47358  3.12639  2.48801  2.71550  3.64277  2.83864  3.80772  2.73271  2.89291  2.65084  2.48218  2.85287  5.07395  3.41689    217 - -
          2.68618  4.42225  2.77519  2.73123  3.46354  2.40513  3.72494  3.29354  2.67741  2.69355  4.24690  2.90347  2.73739  3.18146  2.89801  2.37887  2.77519  2.98518  4.58477  3.61503
          0.03209  3.85111  4.57345  0.61958  0.77255  0.48576  0.95510
    212   2.27640  4.21702  3.16083  2.86787  4.04818  2.99660  3.98174  3.39865  2.88293  3.14278  4.00888  2.96869  3.68210  3.24153  3.20716  2.18267  1.57689  2.97793  5.40747  4.14959    218 - -
          2.68618  4.42225  2.77519  2.73123  3.46354  2.40513  3.72494  3.29354  2.67741  2.69355  4.24690  2.90347  2.73739  3.18146  2.89801  2.37887  2.77519  2.98518  4.58477  3.61503
          0.03209  3.85111  4.57345  0.61958  0.77255  0.48576  0.95510
    213   2.95297  4.91541  3.12751  2.75328  4.29695  3.44447  3.74800  3.72494  1.06789  3.29481  4.25764  3.17861  3.94651  2.94086  2.42846  2.99649  3.20794  3.43401  5.36057  4.17035    219 - -
          2.68618  4.42225  2.77519  2.73123  3.46354  2.40513  3.72494  3.29354  2.67741  2.69355  4.24690  2.90347  2.73739  3.18146  2.89801  2.37887  2.77519  2.98518  4.58477  3.61503
          0.03209  3.85111  4.57345  0.61958  0.77255  0.48576  0.95510
    214   2.92189  5.06318  3.23070  2.64518  4.46314  3.55592  3.55391  3.82974  1.41754  3.30004  4.16147  3.07663  3.93864  2.52538  1.89889  2.91899  3.10178  3.51063  5.38022  4.17715    220 - -
          2.68618  4.42225  2.77519  2.73123  3.46354  2.40513  3.72494  3.29354  2.67741  2.69355  4.24690  2.90347  2.73739  3.18146  2.89801  2.37887  2.77519  2.98518  4.58477  3.61503
          0.03209  3.85111  4.57345  0.61958  0.77255  0.48576  0.95510
    215   2.76659  5.16687  2.20201  1.97899  4.44943  3.24817  3.63690  3.91665  2.46841  3.44926  4.28138  2.73120  3.78367  1.88338  2.93758  2.70928  3.02428  3.54002  5.62202  4.21369    221 - -
          2.68618  4.42225  2.77519  2.73123  3.46354  2.40513  3.72494  3.29354  2.67741  2.69355  4.24690  2.90347  2.73739  3.18146  2.89801  2.37887  2.77519  2.98518  4.58477  3.61503
          0.03209  3.85111  4.57345  0.61958  0.77255  0.48576  0.95510
    216   2.95297  4.91541  3.12751  2.75328  4.29695  3.44447  3.74800  3.72494  1.06789  3.29481  4.25764  3.17861  3.94651  2.94086  2.42846  2.99649  3.20794  3.43401  5.36057  4.17035    222 - -
          2.68618  4.42225  2.77519  2.73123  3.46354  2.40513  3.72494  3.29354  2.67741  2.69355  4.24690  2.90347  2.73739  3.18146  2.89801  2.37887  2.77519  2.98518  4.58477  3.61503
          0.03209  3.85111  4.57345  0.61958  0.77255  0.48576  0.95510
    217   3.21669  4.71433  3.80691  3.53250  2.29441  3.80541  3.60924  3.22893  3.39063  2.68831  3.90624  3.69747  4.27986  3.70180  3.57863  3.35543  3.50333  3.09850  3.93728  1.00206    223 - -
          2.68618  4.42225  2.77519  2.73123  3.46354  2.40513  3.72494  3.29354  2.67741  2.69355  4.24690  2.90347  2.73739  3.18146  2.89801  2.37887  2.77519  2.98518  4.58477  3.61503
          0.03209  3.85111  4.57345  0.61958  0.77255  0.48576  0.95510
    218   2.85655  5.32728  1.86067  1.38941  4.61786  3.17801  3.70348  4.10471  2.68388  3.64734  4.50889  2.66253  3.78519  2.87394  3.23943  2.76369  3.14236  3.70841  5.80790  4.34715    224 - -
          2.68618  4.42225  2.77519  2.73123  3.46354  2.40513  3.72494  3.29354  2.67741  2.69355  4.24690  2.90347  2.73739  3.18146  2.89801  2.37887  2.77519  2.98518  4.58477  3.61503
          0.03209  3.85111  4.57345  0.61958  0.77255  0.48576  0.95510
    219   2.77615  4.85296  3.27047  2.63393  4.13487  3.52815  3.57524  3.49470  1.65985  2.85911  3.66269  3.07694  3.89853  2.73077  1.98576  2.81792  2.97462  3.20899  5.25585  4.01611    225 - -
          2.68618  4.42225  2.77519  2.73123  3.46354  2.40513  3.72494  3.29354  2.67741  2.69355  4.24690  2.90347  2.73739  3.18146  2.89801  2.37887  2.77519  2.98518  4.58477  3.61503
          0.03209  3.85111  4.57345  0.61958  0.77255  0.48576  0.95510
    220   3.01451  4.43949  4.30486  3.92005  3.36005  4.04309  4.65230  1.10476  3.74775  1.95074  3.29902  4.16840  4.47657  4.09839  3.94678  3.53652  3.31414  1.84599  5.24629  3.98258    226 - -
          2.68618  4.42225  2.77519  2.73123  3.46354  2.40513  3.72494  3.29354  2.67741  2.69355  4.24690  2.90347  2.73739  3.18146  2.89801  2.37887  2.77519  2.98518  4.58477  3.61503
          0.03209  3.85111  4.57345  0.61958  0.77255  0.48576  0.95510
    221   2.41585  3.49709  3.60165  3.07715  3.45951  3.32347  3.92939  2.70529  2.97462  2.48664  2.50730  3.35971  3.84818  3.29229  3.27371  2.07461  2.74028  2.46907  4.94718  3.71691    227 - -
          2.68618  4.42225  2.77519  2.73123  3.46354  2.40513  3.72494  3.29354  2.67741  2.69355  4.24690  2.90347  2.73739  3.18146  2.89801  2.37887  2.77519  2.98518  4.58477  3.61503
          0.03209  3.85111  4.57345  0.61958  0.77255  0.48576  0.95510
    222   2.85412  5.30155  1.93719  1.35156  4.59487  3.18247  3.70686  4.07607  2.67937  3.62732  4.49237  2.67355  3.78798  2.87903  3.22498  2.76661  3.14023  3.68578  5.78774  4.33683    228 - -
          2.68618  4.42225  2.77519  2.73123  3.46354  2.40513  3.72494  3.29354  2.67741  2.69355  4.24690  2.90347  2.73739  3.18146  2.89801  2.37887  2.77519  2.98518  4.58477  3.61503
          0.03209  3.85111  4.57345  0.61958  0.77255  0.48576  0.95510
    223   2.92305  5.00140  3.21403  2.68585  4.39568  3.52483  3.59897  3.78086  1.27885  3.28280  4.17258  3.10688  3.94386  2.75181  2.02649  2.93822  3.12510  3.47158  5.36693  4.16324    229 - -
          2.68618  4.42225  2.77519  2.73123  3.46354  2.40513  3.72494  3.29354  2.67741  2.69355  4.24690  2.90347  2.73739  3.18146  2.89801  2.37887  2.77519  2.98518  4.58477  3.61503
          0.03209  3.85111  4.57345  0.61958  0.77255  0.48576  0.95510
    224   2.95297  4.91541  3.12751  2.75328  4.29695  3.44447  3.74800  3.72494  1.06789  3.29481  4.25764  3.17861  3.94651  2.94086  2.42846  2.99649  3.20794  3.43401  5.36057  4.17035    230 - -
          2.68618  4.42225  2.77519  2.73123  3.46354  2.40513  3.72494  3.29354  2.67741  2.69355  4.24690  2.90347  2.73739  3.18146  2.89801  2.37887  2.77519  2.98518  4.58477  3.61503
          0.03209  3.85111  4.57345  0.61958  0.77255  0.48576  0.95510
    225   2.59106  4.33626  4.08071  3.54318  3.24813  3.90936  4.30701  1.92217  3.40347  1.84308  2.04042  3.84861  4.27566  3.69810  3.65131  3.23471  3.08247  2.06012  5.04483  3.86826    231 - -
          2.68618  4.42225  2.77519  2.73123  3.46354  2.40513  3.72494  3.29354  2.67741  2.69355  4.24690  2.90347  2.73739  3.18146  2.89801  2.37887  2.77519  2.98518  4.58477  3.61503
          0.03209  3.85111  4.57345  0.61958  0.77255  0.48576  0.95510
    226   2.39658  4.50840  2.91599  2.53546  3.98700  3.07281  3.47040  3.40047  2.56336  3.03803  3.88113  2.98369  3.74673  2.79965  2.96091  1.89231  2.50809  3.04967  5.29384  3.99965    232 - -
          2.68618  4.42225  2.77519  2.73123  3.46354  2.40513  3.72494  3.29354  2.67741  2.69355  4.24690  2.90347  2.73739  3.18146  2.89801  2.37887  2.77519  2.98518  4.58477  3.61503
          0.03209  3.85111  4.57345  0.61958  0.77255  0.48576  0.95510
    227   2.40166  4.24661  3.40957  3.16087  3.95043  3.08652  4.17976  3.07498  3.10342  2.93922  3.99131  3.37350  3.78868  3.49937  3.36299  2.60272  1.20864  2.77224  5.39013  4.16714    233 - -
          2.68618  4.42225  2.77519  2.73123  3.46354  2.40513  3.72494  3.29354  2.67741  2.69355  4.24690  2.90347  2.73739  3.18146  2.89801  2.37887  2.77519  2.98518  4.58477  3.61503
          0.03209  3.85111  4.57345  0.61958  0.77255  0.48576  0.95510
    228   2.56782  4.72241  2.62016  2.37475  4.10045  3.25829  3.66139  3.51638  2.40699  3.12652  3.95904  2.88064  2.40127  2.74620  2.92274  2.43037  2.68657  3.17022  5.36624  4.03586    234 - -
          2.68618  4.42225  2.77519  2.73123  3.46354  2.40513  3.72494  3.29354  2.67741  2.69355  4.24690  2.90347  2.73739  3.18146  2.89801  2.37887  2.77519  2.98518  4.58477  3.61503
          0.03209  3.85111  4.57345  0.61958  0.77255  0.48576  0.95510
    229   2.78014  4.27329  4.09370  3.55741  3.44441  3.90779  4.36469  1.70110  3.45149  2.07376  3.31178  3.85941  4.29434  3.75367  3.72323  3.23443  2.46380  1.57830  5.17348  3.96464    235 - -
          2.68618  4.42225  2.77519  2.73123  3.46354  2.40513  3.72494  3.29354  2.67741  2.69355  4.24690  2.90347  2.73739  3.18146  2.89801  2.37887  2.77519  2.98518  4.58477  3.61503
          0.03209  3.85111  4.57345  0.61958  0.77255  0.48576  0.95510
    230   2.85483  5.20062  2.14427  1.26143  4.50972  3.20153  3.73086  3.97038  2.66968  3.55760  4.44372  2.72870  3.80400  2.91285  3.17052  2.79013  3.14491  3.60375  5.70957  4.30224    236 - -
          2.68618  4.42225  2.77519  2.73123  3.46354  2.40513  3.72494  3.29354  2.67741  2.69355  4.24690  2.90347  2.73739  3.18146  2.89801  2.37887  2.77519  2.98518  4.58477  3.61503
          0.03209  3.85111  4.57345  0.61958  0.77255  0.48576  0.95510
    231   2.37253  4.32084  3.40415  2.89018  3.53719  3.47700  3.85988  2.62653  2.77754  2.36439  3.46397  3.28336  3.91981  2.78596  3.11171  2.77901  2.72499  1.94355  5.02110  3.78158    237 - -
          2.68618  4.42225  2.77519  2.73123  3.46354  2.40513  3.72494  3.29354  2.67741  2.69355  4.24690  2.90347  2.73739  3.18146  2.89801  2.37887  2.77519  2.98518  4.58477  3.61503
          0.03209  3.85111  4.57345  0.61958  0.77255  0.48576  0.95510
    232   3.13155  4.60029  4.15509  3.79510  3.12799  3.95481  4.45755  2.33117  3.56305  0.90195  3.15808  4.07262  4.39402  3.93650  3.74251  3.52355  3.42687  2.36291  4.99928  3.71758    238 - -
          2.68618  4.42225  2.77519  2.73123  3.46354  2.40513  3.72494  3.29354  2.67741  2.69355  4.24690  2.90347  2.73739  3.18146  2.89801  2.37887  2.77519  2.98518  4.58477  3.61503
          0.03209  3.85111  4.57345  0.61958  0.77255  0.48576  0.95510
    233   2.56275  0.98482  4.07638  3.81134  3.80784  3.19000  4.46315  2.94843  3.63824  2.86476  3.98545  3.80404  3.89526  3.98524  3.76631  2.83431  3.02775  2.69439  5.22821  4.09561    239 - -
          2.68618  4.42225  2.77519  2.73123  3.46354  2.40513  3.72494  3.29354  2.67741  2.69355  4.24690  2.90347  2.73739  3.18146  2.89801  2.37887  2.77519  2.98518  4.58477  3.61503
          0.03209  3.85111  4.57345  0.61958  0.77255  0.48576  0.95510
    234   2.92079  5.06932  3.24456  2.64472  4.47299  3.56039  3.54937  3.83661  1.47368  3.30342  4.16149  3.07645  3.93792  2.47473  1.83542  2.91624  3.09841  3.51571  5.38128  4.17941    240 - -
          2.68618  4.42225  2.77519  2.73123  3.46354  2.40513  3.72494  3.29354  2.67741  2.69355  4.24690  2.90347  2.73739  3.18146  2.89801  2.37887  2.77519  2.98518  4.58477  3.61503
          0.03209  3.85111  4.57345  0.61958  0.77255  0.48576  0.95510
    235   2.51194  4.54678  2.71344  2.53159  4.06151  1.60492  3.46063  3.67600  2.70871  3.29329  4.16041  2.78421  3.74823  3.06736  3.08094  2.59915  2.89087  3.26388  5.38934  4.03066    241 - -
          2.68618  4.42225  2.77519  2.73123  3.46354  2.40513  3.72494  3.29354  2.67741  2.69355  4.24690  2.90347  2.73739  3.18146  2.89801  2.37887  2.77519  2.98518  4.58477  3.61503
          0.03209  3.85111  4.57345  0.61958  0.77255  0.48576  0.95510
    236   3.31837  4.66661  4.31108  3.93190  1.25819  4.14457  3.47851  3.00493  3.79854  2.37922  3.63186  3.88301  4.47751  3.88321  3.91577  3.50320  3.55071  2.93685  3.67498  1.66177    242 - -
          2.68618  4.42225  2.77519  2.73123  3.46354  2.40513  3.72494  3.29354  2.67741  2.69355  4.24690  2.90347  2.73739  3.18146  2.89801  2.37887  2.77519  2.98518  4.58477  3.61503
          0.03209  3.85111  4.57345  0.61958  0.77255  0.48576  0.95510
    237   2.34564  4.29284  3.05841  2.84614  4.09304  3.00128  4.01338  3.55462  2.91833  3.24753  4.15277  3.14830  1.52885  3.28449  3.23493  2.28440  2.79225  3.11775  5.44048  4.16165    243 - -
          2.68618  4.42225  2.77519  2.73123  3.46354  2.40513  3.72494  3.29354  2.67741  2.69355  4.24690  2.90347  2.73739  3.18146  2.89801  2.37887  2.77519  2.98518  4.58477  3.61503
          0.03209  3.85111  4.57345  0.61958  0.77255  0.48576  0.95510
    238   2.51083  3.86248  3.09399  2.48464  3.75675  3.36251  3.66375  3.13874  2.50626  2.80195  3.49179  3.02755  3.63180  2.61157  2.91042  2.13579  2.76669  2.85394  5.10219  3.82035    244 - -
          2.68618  4.42225  2.77519  2.73123  3.46354  2.40513  3.72494  3.29354  2.67741  2.69355  4.24690  2.90347  2.73739  3.18146  2.89801  2.37887  2.77519  2.98518  4.58477  3.61503
          0.03209  3.85111  4.57345  0.61958  0.77255  0.48576  0.95510
    239   2.81683  5.02593  2.39132  1.24011  4.44313  2.90668  3.77220  3.89459  2.65537  3.49784  4.39120  2.82377  3.81280  2.96489  3.09591  2.79489  3.12324  3.52899  5.62282  4.28778    245 - -
          2.68618  4.42225  2.77519  2.73123  3.46354  2.40513  3.72494  3.29354  2.67741  2.69355  4.24690  2.90347  2.73739  3.18146  2.89801  2.37887  2.77519  2.98518  4.58477  3.61503
          0.05901  3.85111  3.32288  0.61958  0.77255  0.48576  0.95510
    240   3.19929  4.61534  4.17341  3.87964  1.09269  3.89867  3.85841  2.72967  3.78804  2.11112  3.46743  3.96626  4.35894  3.96934  3.91946  3.47118  3.50072  2.71673  4.12297  2.49652    246 - -
          2.68618  4.42225  2.77519  2.73123  3.46354  2.40513  3.72494  3.29354  2.67741  2.69355  4.24690  2.90347  2.73739  3.18146  2.89801  2.37887  2.77519  2.98518  4.58477  3.61503
          0.03295  3.82505  4.54739  0.61958  0.77255  0.50850  0.91979
    241   2.02368  4.38030  3.12822  2.64464  3.79103  3.10374  3.49509  3.17539  2.59918  2.84691  3.70285  3.06257  3.75345  2.96190  2.86312  2.31170  2.64939  2.68042  5.14404  3.87642    247 - -
          2.68618  4.42225  2.77519  2.73123  3.46354  2.40513  3.72494  3.29354  2.67741  2.69355  4.24690  2.90347  2.73739  3.18146  2.89801  2.37887  2.77519  2.98518  4.58477  3.61503
          0.03295  3.82505  4.54739  0.61958  0.77255  0.50850  0.91979
    242   2.42686  4.25726  3.31713  2.85145  3.64696  3.27546  3.85221  2.44098  2.78157  2.68948  3.60136  3.04534  3.80694  3.13880  3.12111  2.44028  2.06888  2.58470  5.07657  3.82474    248 - -
          2.68618  4.42225  2.77519  2.73123  3.46354  2.40513  3.72494  3.29354  2.67741  2.69355  4.24690  2.90347  2.73739  3.18146  2.89801  2.37887  2.77519  2.98518  4.58477  3.61503
          0.03295  3.82505  4.54739  0.61958  0.77255  0.50850  0.91979
    243   3.26214  4.67557  4.12209  3.74071  1.84499  4.05082  3.45287  3.05993  3.61300  2.47564  3.70441  3.77551  4.40918  3.76510  3.77956  3.41470  3.50261  2.96379  3.68460  1.19757    249 - -
          2.68618  4.42225  2.77519  2.73123  3.46354  2.40513  3.72494  3.29354  2.67741  2.69355  4.24690  2.90347  2.73739  3.18146  2.89801  2.37887  2.77519  2.98518  4.58477  3.61503
          0.05034  3.82505  3.60173  0.61958  0.77255  0.50850  0.91979
    244   3.11911  4.53770  4.40451  3.86870  2.62562  4.24810  4.41841  2.16638  3.72300  1.08217  2.75147  4.15670  4.50408  3.92872  3.91955  3.58264  3.35114  2.24398  4.84468  3.54682    250 - -
          2.68618  4.42225  2.77519  2.73123  3.46354  2.40513  3.72494  3.29354  2.67741  2.69355  4.24690  2.90347  2.73739  3.18146  2.89801  2.37887  2.77519  2.98518  4.58477  3.61503
          0.03352  3.80822  4.53057  0.61958  0.77255  0.52260  0.89889
    245   2.76644  5.04591  2.45225  2.17606  4.35371  3.26907  3.63047  3.80226  2.23863  3.35402  4.20494  1.86069  3.79848  2.68140  2.75326  2.73633  3.02337  3.45021  5.52166  4.16322    251 - -
          2.68618  4.42225  2.77519  2.73123  3.46354  2.40513  3.72494  3.29354  2.67741  2.69355  4.24690  2.90347  2.73739  3.18146  2.89801  2.37887  2.77519  2.98518  4.58477  3.61503
          0.03352  3.80822  4.53057  0.61958  0.77255  0.52260  0.89889
    246   3.22983  4.66032  4.07435  3.69122  1.88182  4.01813  3.45543  3.03982  3.56396  2.46412  3.68984  3.74804  4.38282  3.73268  3.74019  3.38404  3.47272  2.94137  3.69928  1.22174    252 - -
          2.68618  4.42225  2.77519  2.73123  3.46354  2.40513  3.72494  3.29354  2.67741  2.69355  4.24690  2.90347  2.73739  3.18146  2.89801  2.37887  2.77519  2.98518  4.58477  3.61503
          0.03352  3.80822  4.53057  0.61958  0.77255  0.52260  0.89889
    247   2.32425  2.55819  3.86008  3.38627  3.59090  3.20312  4.16565  2.50654  3.26345  2.53551  3.53797  3.50763  3.83351  3.55966  3.50962  2.60614  2.09988  2.07117  5.12916  3.92404    253 - -
          2.68618  4.42225  2.77519  2.73123  3.46354  2.40513  3.72494  3.29354  2.67741  2.69355  4.24690  2.90347  2.73739  3.18146  2.89801  2.37887  2.77519  2.98518  4.58477  3.61503
          0.07442  3.80822  3.00511  0.61958  0.77255  0.52260  0.89889
    248   2.89372  4.73370  3.37433  2.91188  4.06195  3.39729  3.75914  3.59921  2.21066  3.13439  4.14060  3.27794  3.90790  2.98755  1.15025  2.98482  3.16876  3.32848  5.18917  4.01513    254 - -
          2.68618  4.42225  2.77519  2.73123  3.46354  2.40513  3.72494  3.29354  2.67741  2.69355  4.24690  2.90347  2.73739  3.18146  2.89801  2.37887  2.77519  2.98518  4.58477  3.61503
          0.03489  3.76869  4.49104  0.61958  0.77255  0.55409  0.85472
    249   2.50626  4.36429  3.21525  2.78997  3.04506  3.31394  3.72816  3.00870  2.75757  2.68701  3.64850  3.16633  3.83057  3.10422  3.10823  1.83971  2.81991  2.75281  4.75658  3.10102    255 - -
          2.68618  4.42225  2.77519  2.73123  3.46354  2.40513  3.72494  3.29354  2.67741  2.69355  4.24690  2.90347  2.73739  3.18146  2.89801  2.37887  2.77519  2.98518  4.58477  3.61503
          0.07385  3.76869  3.03431  0.61958  0.77255  0.55409  0.85472
    250   3.00076  4.50847  3.95788  3.60365  3.09160  3.79503  4.30384  2.29643  3.37251  1.07265  3.17072  3.89183  4.25930  3.77527  3.56919  3.35842  3.30413  2.29568  4.91311  3.60190    256 - -
          2.68618  4.42225  2.77519  2.73123  3.46354  2.40513  3.72494  3.29354  2.67741  2.69355  4.24690  2.90347  2.73739  3.18146  2.89801  2.37887  2.77519  2.98518  4.58477  3.61503
          0.06151  3.73110  3.33295  0.61958  0.77255  0.58206  0.81814
    251   2.81164  4.79609  3.19714  2.69458  4.13869  3.42548  3.59133  3.55779  1.90863  3.10972  4.03365  3.09514  3.87676  2.77072  1.54460  2.86645  3.04369  3.26910  5.23013  4.01293    257 - -
          2.68618  4.42225  2.77519  2.73123  3.46354  2.40513  3.72494  3.29354  2.67741  2.69355  4.24690  2.90347  2.73739  3.18146  2.89801  2.37887  2.77519  2.98518  4.58477  3.61503
          0.06434  3.70675  3.27670  0.61958  0.77255  0.59923  0.79681
    252   3.02535  4.48938  3.96629  3.65409  1.39160  3.74107  3.81829  2.58468  3.56777  2.00687  3.35252  3.80530  4.21271  3.79333  3.73511  3.29936  3.33093  2.55862  4.14411  2.54334    258 - -
          2.68618  4.42225  2.77519  2.73123  3.46354  2.40513  3.72494  3.29354  2.67741  2.69355  4.24690  2.90347  2.73739  3.18146  2.89801  2.37887  2.77519  2.98518  4.58477  3.61503
          0.03817  3.68059  4.40293  0.61958  0.77255  0.58021  0.82048
    253   2.77024  5.21951  1.79769  1.76446  4.48619  3.13927  3.62438  3.96865  2.57017  3.50799  4.36018  2.61580  3.72774  2.62474  3.10328  2.68833  3.04660  3.58439  5.69129  4.23892    259 - -
          2.68618  4.42225  2.77519  2.73123  3.46354  2.40513  3.72494  3.29354  2.67741  2.69355  4.24690  2.90347  2.73739  3.18146  2.89801  2.37887  2.77519  2.98518  4.58477  3.61503
          0.03702  3.71064  4.43299  0.61958  0.77255  0.59653  0.80010
    254   2.75638  5.06988  1.51336  2.10548  4.31965  3.11836  3.67542  3.86490  2.65385  3.43928  4.34557  2.66626  3.73234  2.65740  3.16791  2.70493  3.06076  3.50249  5.59014  4.15309    260 - -
          2.68618  4.42225  2.77519  2.73123  3.46354  2.40513  3.72494  3.29354  2.67741  2.69355  4.24690  2.90347  2.73739  3.18146  2.89801  2.37887  2.77519  2.98518  4.58477  3.61503
          0.03702  3.71064  4.43299  0.61958  0.77255  0.59653  0.80010
    255   2.81789  4.91872  3.10184  2.57172  4.21565  3.47063  3.23816  3.65028  1.61522  3.16602  4.03296  3.01290  3.87148  2.68255  1.98693  2.83422  3.01417  3.34326  5.26418  4.02058    261 - -
          2.68618  4.42225  2.77519  2.73123  3.46354  2.40513  3.72494  3.29354  2.67741  2.69355  4.24690  2.90347  2.73739  3.18146  2.89801  2.37887  2.77519  2.98518  4.58477  3.61503
          0.07744  3.71064  2.99465  0.61958  0.77255  0.59653  0.80010
    256   2.52106  4.29813  3.10861  2.92894  3.91771  2.99756  4.01408  3.42065  2.97021  3.06649  4.11720  3.24990  1.30627  3.36641  3.22895  2.68529  2.94999  3.08898  5.15060  4.04002    262 - -
          2.68618  4.42225  2.77519  2.73123  3.46354  2.40513  3.72494  3.29354  2.67741  2.69355  4.24690  2.90347  2.73739  3.18146  2.89801  2.37887  2.77519  2.98518  4.58477  3.61503
          0.03852  3.67172  4.39406  0.61958  0.77255  0.62273  0.76890
    257   2.70273  4.97846  1.56038  2.10270  4.29382  3.07067  3.67900  3.84630  2.68509  3.46333  4.35632  2.47083  3.70214  2.88213  3.20512  2.66610  3.02690  3.46392  5.57162  4.13251    263 - -
          2.68618  4.42225  2.77519  2.73123  3.46354  2.40513  3.72494  3.29354  2.67741  2.69355  4.24690  2.90347  2.73739  3.18146  2.89801  2.37887  2.77519  2.98518  4.58477  3.61503
          0.03852  3.67172  4.39406  0.61958  0.77255  0.62273  0.76890
    258   2.69723  4.41617  3.35563  2.99264  2.73873  3.47464  3.65778  2.84481  2.86322  2.47762  3.57724  3.31310  3.96535  3.25587  3.13884  2.87549  2.76536  2.66635  4.34717  1.91115    264 - -
          2.68618  4.42225  2.77519  2.73123  3.46354  2.40513  3.72494  3.29354  2.67741  2.69355  4.24690  2.90347  2.73739  3.18146  2.89801  2.37887  2.77519  2.98518  4.58477  3.61503
          0.03852  3.67172  4.39406  0.61958  0.77255  0.62273  0.76890
    259   1.68085  4.03898  3.20209  2.93604  4.00496  2.84614  4.01377  3.22368  2.95905  3.05614  3.95081  3.13377  3.57270  3.29407  3.25727  2.02376  2.40901  2.80176  5.39428  4.16453    265 - -
          2.68659  4.42208  2.77503  2.73154  3.46282  2.40554  3.72507  3.29395  2.67736  2.69280  4.24682  2.90388  2.73781  3.17998  2.89749  2.37913  2.77534  2.98559  4.58450  3.61409
          0.26586  1.45477        *  2.45071  0.09018  0.00000        *
//
HMMER3/b [3.0 | March 2010]
NAME  Hmmer.OG105.fa.rp.me
LENG  293
ALPH  amino
RF    no
CS    no
MAP   yes
DATE  Thu Oct 25 13:09:34 2018
NSEQ  2
EFFN  0.582031
CKSUM 318004077
STATS LOCAL MSV      -10.7229  0.70143
STATS LOCAL VITERBI  -11.8044  0.70143
STATS LOCAL FORWARD   -5.1838  0.70143
HMM          A        C        D        E        F        G        H        I        K        L        M        N        P        Q        R        S        T        V        W        Y   
            m->m     m->i     m->d     i->m     i->i     d->m     d->d
  COMPO   2.48283  3.94159  3.05459  2.80971  3.40346  2.66231  3.66330  2.72526  2.84349  2.34746  3.67100  3.22587  3.13299  3.19494  2.99036  2.57899  2.88330  2.56671  4.76929  3.70570
          2.68618  4.42225  2.77519  2.73123  3.46354  2.40513  3.72494  3.29354  2.67741  2.69355  4.24690  2.90347  2.73739  3.18146  2.89801  2.37887  2.77519  2.98518  4.58477  3.61503
          0.02957  3.93142  4.65377  0.61958  0.77255  0.00000        *
      1   3.07701  4.47940  4.41924  4.03728  3.41405  4.12997  4.75449  1.00780  3.86655  1.98808  3.34028  4.27435  4.55555  4.20879  4.05638  3.63098  3.37514  1.84849  5.31704  4.06040      1 - -
          2.68618  4.42225  2.77519  2.73123  3.46354  2.40513  3.72494  3.29354  2.67741  2.69355  4.24690  2.90347  2.73739  3.18146  2.89801  2.37887  2.77519  2.98518  4.58477  3.61503
          0.02957  3.93142  4.65377  0.61958  0.77255  0.48576  0.95510
      2   1.83723  4.65974  3.02467  2.62851  4.15989  3.31232  3.75351  3.46277  1.77166  3.14197  4.02392  3.06459  3.83919  2.93671  2.71917  2.69881  2.92278  3.13326  5.39315  4.12173      2 - -
          2.68618  4.42225  2.77519  2.73123  3.46354  2.40513  3.72494  3.29354  2.67741  2.69355  4.24690  2.90347  2.73739  3.18146  2.89801  2.37887  2.77519  2.98518  4.58477  3.61503
          0.02957  3.93142  4.65377  0.61958  0.77255  0.48576  0.95510
      3   3.22144  4.66622  4.28409  3.92420  3.15837  4.05694  4.56143  2.36564  3.69137  0.80591  3.16290  4.19396  4.48216  4.04560  3.85780  3.63466  3.51300  2.41828  5.05906  3.79599      3 - -
          2.68618  4.42225  2.77519  2.73123  3.46354  2.40513  3.72494  3.29354  2.67741  2.69355  4.24690  2.90347  2.73739  3.18146  2.89801  2.37887  2.77519  2.98518  4.58477  3.61503
          0.02957  3.93142  4.65377  0.61958  0.77255  0.48576  0.95510
      4   2.57387  2.28137  3.48677  3.01539  3.36486  3.38562  2.13765  3.04459  2.82406  2.73833  3.67820  3.33780  3.90685  3.24183  3.11205  2.76680  2.88997  2.78592  4.84366  3.45790      4 - -
          2.68618  4.42225  2.77519  2.73123  3.46354  2.40513  3.72494  3.29354  2.67741  2.69355  4.24690  2.90347  2.73739  3.18146  2.89801  2.37887  2.77519  2.98518  4.58477  3.61503
          0.02957  3.93142  4.65377  0.61958  0.77255  0.48576  0.95510
      5   3.00316  5.12619  2.51278  0.94442  4.47983  3.31218  3.90406  3.94543  2.79200  3.55307  4.52448  2.96666  3.91955  3.11847  3.20697  2.97956  3.30783  3.62318  5.64030  4.36254      5 - -
          2.68618  4.42225  2.77519  2.73123  3.46354  2.40513  3.72494  3.29354  2.67741  2.69355  4.24690  2.90347  2.73739  3.18146  2.89801  2.37887  2.77519  2.98518  4.58477  3.61503
          0.02957  3.93142  4.65377  0.61958  0.77255  0.48576  0.95510
      6   2.82800  5.17886  2.47559  1.66500  4.46970  3.31572  3.66850  3.93346  2.40963  3.45403  4.30730  2.81402  3.84069  1.97657  2.81545  2.77888  3.08028  3.57089  5.61325  4.23732      6 - -
          2.68618  4.42225  2.77519  2.73123  3.46354  2.40513  3.72494  3.29354  2.67741  2.69355  4.24690  2.90347  2.73739  3.18146  2.89801  2.37887  2.77519  2.98518  4.58477  3.61503
          0.02957  3.93142  4.65377  0.61958  0.77255  0.48576  0.95510
      7   3.07701  4.47940  4.41924  4.03728  3.41405  4.12997  4.75449  1.00780  3.86655  1.98808  3.34028  4.27435  4.55555  4.20879  4.05638  3.63098  3.37514  1.84849  5.31704  4.06040      7 - -
          2.68618  4.42225  2.77519  2.73123  3.46354  2.40513  3.72494  3.29354  2.67741  2.69355  4.24690  2.90347  2.73739  3.18146  2.89801  2.37887  2.77519  2.98518  4.58477  3.61503
          0.02957  3.93142  4.65377  0.61958  0.77255  0.48576  0.95510
      8   2.73893  4.50859  3.42478  3.33164  4.47299  0.64367  4.44837  4.08689  3.52094  3.73364  4.70982  3.58904  3.90162  3.84041  3.75057  2.91252  3.22475  3.60382  5.55263  4.57686      8 - -
          2.68618  4.42225  2.77519  2.73123  3.46354  2.40513  3.72494  3.29354  2.67741  2.69355  4.24690  2.90347  2.73739  3.18146  2.89801  2.37887  2.77519  2.98518  4.58477  3.61503
          0.02957  3.93142  4.65377  0.61958  0.77255  0.48576  0.95510
      9   2.59931  4.64099  3.14655  2.68870  4.16227  3.30377  3.73766  3.60565  2.33057  3.20065  4.06027  3.09627  3.83247  2.92091  1.82617  1.89812  2.91233  3.24040  5.36431  4.09084      9 - -
          2.68618  4.42225  2.77519  2.73123  3.46354  2.40513  3.72494  3.29354  2.67741  2.69355  4.24690  2.90347  2.73739  3.18146  2.89801  2.37887  2.77519  2.98518  4.58477  3.61503
          0.02957  3.93142  4.65377  0.61958  0.77255  0.48576  0.95510
     10   2.73893  4.50859  3.42478  3.33164  4.47299  0.64367  4.44837  4.08689  3.52094  3.73364  4.70982  3.58904  3.90162  3.84041  3.75057  2.91252  3.22475  3.60382  5.55263  4.57686     10 - -
          2.68618  4.42225  2.77519  2.73123  3.46354  2.40513  3.72494  3.29354  2.67741  2.69355  4.24690  2.90347  2.73739  3.18146  2.89801  2.37887  2.77519  2.98518  4.58477  3.61503
          0.02957  3.93142  4.65377  0.61958  0.77255  0.48576  0.95510
     11   2.24312  4.21177  3.15802  2.94947  4.32046  1.76501  4.13403  3.78925  3.10646  3.45755  4.28642  3.18666  3.66705  3.39444  3.44098  1.52524  2.72631  3.22681  5.63894  4.39630     11 - -
          2.68618  4.42225  2.77519  2.73123  3.46354  2.40513  3.72494  3.29354  2.67741  2.69355  4.24690  2.90347  2.73739  3.18146  2.89801  2.37887  2.77519  2.98518  4.58477  3.61503
          0.02957  3.93142  4.65377  0.61958  0.77255  0.48576  0.95510
     12   2.34424  4.26543  3.25787  3.07633  4.13508  2.99423  4.18458  3.66564  3.15407  3.38131  4.30246  3.29172  3.73788  3.49878  3.43832  1.00555  2.82878  3.18785  5.50285  4.21890     12 - -
          2.68618  4.42225  2.77519  2.73123  3.46354  2.40513  3.72494  3.29354  2.67741  2.69355  4.24690  2.90347  2.73739  3.18146  2.89801  2.37887  2.77519  2.98518  4.58477  3.61503
          0.02957  3.93142  4.65377  0.61958  0.77255  0.48576  0.95510
     13   2.73893  4.50859  3.42478  3.33164  4.47299  0.64367  4.44837  4.08689  3.52094  3.73364  4.70982  3.58904  3.90162  3.84041  3.75057  2.91252  3.22475  3.60382  5.55263  4.57686     13 - -
          2.68618  4.42225  2.77519  2.73123  3.46354  2.40513  3.72494  3.29354  2.67741  2.69355  4.24690  2.90347  2.73739  3.18146  2.89801  2.37887  2.77519  2.98518  4.58477  3.61503
          0.02957  3.93142  4.65377  0.61958  0.77255  0.48576  0.95510
     14   1.47275  2.04038  3.95262  3.57517  3.86851  3.02314  4.33517  2.92465  3.45566  2.88020  3.84117  3.53658  3.75541  3.73437  3.66172  2.47717  2.70057  2.59447  5.35738  4.17297     14 - -
          2.68618  4.42225  2.77519  2.73123  3.46354  2.40513  3.72494  3.29354  2.67741  2.69355  4.24690  2.90347  2.73739  3.18146  2.89801  2.37887  2.77519  2.98518  4.58477  3.61503
          0.02957  3.93142  4.65377  0.61958  0.77255  0.48576  0.95510
     15   2.53777  4.23208  3.83139  3.40139  3.68110  3.43766  4.28848  2.32699  3.29768  2.48948  3.59119  3.62011  4.02706  3.63583  3.57114  2.84237  1.95201  1.54236  5.29878  4.07162     15 - -
          2.68618  4.42225  2.77519  2.73123  3.46354  2.40513  3.72494  3.29354  2.67741  2.69355  4.24690  2.90347  2.73739  3.18146  2.89801  2.37887  2.77519  2.98518  4.58477  3.61503
          0.02957  3.93142  4.65377  0.61958  0.77255  0.48576  0.95510
     16   2.85459  4.38087  4.20681  3.87176  3.59328  3.78476  4.66332  2.04795  3.74043  2.27008  3.54948  4.05212  4.34198  4.09598  3.94725  3.29199  3.21470  0.95377  5.38768  4.12295     16 - -
          2.68618  4.42225  2.77519  2.73123  3.46354  2.40513  3.72494  3.29354  2.67741  2.69355  4.24690  2.90347  2.73739  3.18146  2.89801  2.37887  2.77519  2.98518  4.58477  3.61503
          0.02957  3.93142  4.65377  0.61958  0.77255  0.48576  0.95510
     17   2.87901  4.95391  3.22464  2.68298  4.02227  3.54340  2.23418  3.70609  2.07932  3.21702  4.09901  3.11806  3.95171  2.80092  1.69166  2.90428  3.08763  3.40130  5.20494  3.87205     17 - -
          2.68618  4.42225  2.77519  2.73123  3.46354  2.40513  3.72494  3.29354  2.67741  2.69355  4.24690  2.90347  2.73739  3.18146  2.89801  2.37887  2.77519  2.98518  4.58477  3.61503
          0.02957  3.93142  4.65377  0.61958  0.77255  0.48576  0.95510
     18   3.07209  4.90718  3.56876  3.06752  4.27670  3.54883  3.86726  3.82245  2.26157  3.32766  4.32627  3.42278  4.04851  3.08463  0.89204  3.15339  3.33400  3.54384  5.33582  4.19120     18 - -
          2.68618  4.42225  2.77519  2.73123  3.46354  2.40513  3.72494  3.29354  2.67741  2.69355  4.24690  2.90347  2.73739  3.18146  2.89801  2.37887  2.77519  2.98518  4.58477  3.61503
```
