## Supplementary Data 1-16 for "The first eukaryotic kinome tree illuminates the dynamic history of present-day kinases": Supplementary_Data_10_OGs.hmm3 (part 14 of 15)

```
          0.02957  3.93142  4.65377  0.61958  0.77255  0.48576  0.95510
     19   2.65390  0.82834  4.18677  3.93980  3.91756  3.26445  4.57392  3.07117  3.76703  2.98404  4.10724  3.91106  3.97607  4.11071  3.88099  2.92567  3.12561  2.81180  5.32133  4.20485     19 - -
          2.68618  4.42225  2.77519  2.73123  3.46354  2.40513  3.72494  3.29354  2.67741  2.69355  4.24690  2.90347  2.73739  3.18146  2.89801  2.37887  2.77519  2.98518  4.58477  3.61503
          0.02957  3.93142  4.65377  0.61958  0.77255  0.48576  0.95510
     20   2.44465  4.28983  3.48061  3.23536  4.02110  3.12715  4.24816  3.15542  3.17950  3.01682  4.06357  3.43528  3.83555  3.57138  3.43535  2.64658  1.07580  2.84409  5.45373  4.23774     20 - -
          2.68618  4.42225  2.77519  2.73123  3.46354  2.40513  3.72494  3.29354  2.67741  2.69355  4.24690  2.90347  2.73739  3.18146  2.89801  2.37887  2.77519  2.98518  4.58477  3.61503
          0.02957  3.93142  4.65377  0.61958  0.77255  0.48576  0.95510
     21   3.04232  4.38548  4.66955  4.17438  3.50309  4.34006  4.90390  1.32340  4.05540  2.01431  3.32069  4.40756  4.67064  4.32953  4.26455  3.72454  3.31201  1.26065  5.45464  4.24689     21 - -
          2.68618  4.42225  2.77519  2.73123  3.46354  2.40513  3.72494  3.29354  2.67741  2.69355  4.24690  2.90347  2.73739  3.18146  2.89801  2.37887  2.77519  2.98518  4.58477  3.61503
          0.02957  3.93142  4.65377  0.61958  0.77255  0.48576  0.95510
     22   2.76591  5.01616  1.58021  2.26939  4.56814  1.82157  3.83713  4.07842  2.84386  3.65079  4.51000  2.81226  3.80643  3.02799  3.37479  2.74801  3.10838  3.64317  5.77043  4.39117     22 - -
          2.68618  4.42225  2.77519  2.73123  3.46354  2.40513  3.72494  3.29354  2.67741  2.69355  4.24690  2.90347  2.73739  3.18146  2.89801  2.37887  2.77519  2.98518  4.58477  3.61503
          0.02957  3.93142  4.65377  0.61958  0.77255  0.48576  0.95510
     23   2.73893  4.50859  3.42478  3.33164  4.47299  0.64367  4.44837  4.08689  3.52094  3.73364  4.70982  3.58904  3.90162  3.84041  3.75057  2.91252  3.22475  3.60382  5.55263  4.57686     23 - -
          2.68618  4.42225  2.77519  2.73123  3.46354  2.40513  3.72494  3.29354  2.67741  2.69355  4.24690  2.90347  2.73739  3.18146  2.89801  2.37887  2.77519  2.98518  4.58477  3.61503
          0.02957  3.93142  4.65377  0.61958  0.77255  0.48576  0.95510
     24   1.79112  4.27741  3.75922  3.32579  2.04971  3.49472  4.03174  2.61724  3.26934  2.32347  3.44414  3.56553  4.02614  3.54662  3.53615  2.87759  2.94011  2.45213  4.77483  3.36457     24 - -
          2.68618  4.42225  2.77519  2.73123  3.46354  2.40513  3.72494  3.29354  2.67741  2.69355  4.24690  2.90347  2.73739  3.18146  2.89801  2.37887  2.77519  2.98518  4.58477  3.61503
          0.02957  3.93142  4.65377  0.61958  0.77255  0.48576  0.95510
     25   2.44465  4.28983  3.48061  3.23536  4.02110  3.12715  4.24816  3.15542  3.17950  3.01682  4.06357  3.43528  3.83555  3.57138  3.43535  2.64658  1.07580  2.84409  5.45373  4.23774     25 - -
          2.68618  4.42225  2.77519  2.73123  3.46354  2.40513  3.72494  3.29354  2.67741  2.69355  4.24690  2.90347  2.73739  3.18146  2.89801  2.37887  2.77519  2.98518  4.58477  3.61503
          0.02957  3.93142  4.65377  0.61958  0.77255  0.48576  0.95510
     26   2.58242  2.24962  4.27287  3.80599  3.53599  3.55636  4.45820  2.14020  3.65785  2.35110  3.47583  3.88090  4.13285  3.93363  3.84828  2.97233  2.94810  1.43255  5.20622  3.98710     26 - -
          2.68618  4.42225  2.77519  2.73123  3.46354  2.40513  3.72494  3.29354  2.67741  2.69355  4.24690  2.90347  2.73739  3.18146  2.89801  2.37887  2.77519  2.98518  4.58477  3.61503
          0.02957  3.93142  4.65377  0.61958  0.77255  0.48576  0.95510
     27   0.93205  4.22171  3.52260  3.31660  4.11121  3.04467  4.33166  3.24556  3.33437  3.12445  4.14982  3.45126  3.78946  3.67014  3.58084  2.57150  2.85294  2.88977  5.53249  4.33928     27 - -
          2.68618  4.42225  2.77519  2.73123  3.46354  2.40513  3.72494  3.29354  2.67741  2.69355  4.24690  2.90347  2.73739  3.18146  2.89801  2.37887  2.77519  2.98518  4.58477  3.61503
          0.02957  3.93142  4.65377  0.61958  0.77255  0.48576  0.95510
     28   1.69203  4.20024  3.83830  3.43658  3.73737  3.35267  4.32759  2.38020  3.36141  2.55324  3.64809  3.61294  3.98237  3.67800  3.63003  2.77375  2.87857  1.57437  5.34999  4.12706     28 - -
          2.68618  4.42225  2.77519  2.73123  3.46354  2.40513  3.72494  3.29354  2.67741  2.69355  4.24690  2.90347  2.73739  3.18146  2.89801  2.37887  2.77519  2.98518  4.58477  3.61503
          0.02957  3.93142  4.65377  0.61958  0.77255  0.48576  0.95510
     29   3.02601  4.99211  3.20593  2.81637  4.39201  3.50913  3.79204  3.82496  0.96044  3.37720  4.33549  3.23824  4.00532  2.98018  2.44316  3.06414  3.27490  3.52943  5.42247  4.24371     29 - -
          2.68618  4.42225  2.77519  2.73123  3.46354  2.40513  3.72494  3.29354  2.67741  2.69355  4.24690  2.90347  2.73739  3.18146  2.89801  2.37887  2.77519  2.98518  4.58477  3.61503
          0.02957  3.93142  4.65377  0.61958  0.77255  0.48576  0.95510
     30   2.85459  4.38087  4.20681  3.87176  3.59328  3.78476  4.66332  2.04795  3.74043  2.27008  3.54948  4.05212  4.34198  4.09598  3.94725  3.29199  3.21470  0.95377  5.38768  4.12295     30 - -
          2.68618  4.42225  2.77519  2.73123  3.46354  2.40513  3.72494  3.29354  2.67741  2.69355  4.24690  2.90347  2.73739  3.18146  2.89801  2.37887  2.77519  2.98518  4.58477  3.61503
          0.02957  3.93142  4.65377  0.61958  0.77255  0.48576  0.95510
     31   3.02667  4.44278  4.45762  3.95778  3.29194  4.18931  4.65548  1.96009  3.79579  1.39269  3.16000  4.21700  4.53680  4.07822  4.00330  3.56473  3.29548  1.41220  5.22291  4.01299     31 - -
          2.68618  4.42225  2.77519  2.73123  3.46354  2.40513  3.72494  3.29354  2.67741  2.69355  4.24690  2.90347  2.73739  3.18146  2.89801  2.37887  2.77519  2.98518  4.58477  3.61503
          0.02957  3.93142  4.65377  0.61958  0.77255  0.48576  0.95510
     32   2.64219  4.75137  2.92154  2.55091  4.24733  3.30343  3.71435  3.66610  1.74924  3.26098  4.11190  3.00696  3.82828  2.88594  2.67387  1.87975  2.94078  3.29990  5.43211  4.13734     32 - -
          2.68618  4.42225  2.77519  2.73123  3.46354  2.40513  3.72494  3.29354  2.67741  2.69355  4.24690  2.90347  2.73739  3.18146  2.89801  2.37887  2.77519  2.98518  4.58477  3.61503
          0.02957  3.93142  4.65377  0.61958  0.77255  0.48576  0.95510
     33   2.52778  4.33006  3.43201  3.02145  3.54057  3.34594  3.96762  2.85473  2.91757  1.83909  3.62264  3.34293  3.90540  3.30015  3.22114  1.86361  2.87264  2.63457  5.06560  3.74998     33 - -
          2.68618  4.42225  2.77519  2.73123  3.46354  2.40513  3.72494  3.29354  2.67741  2.69355  4.24690  2.90347  2.73739  3.18146  2.89801  2.37887  2.77519  2.98518  4.58477  3.61503
          0.02957  3.93142  4.65377  0.61958  0.77255  0.48576  0.95510
     34   2.69649  4.79542  2.86701  2.55349  4.33113  1.97068  3.75683  3.75771  1.69019  3.34165  4.19874  3.01762  3.84413  2.93404  2.73313  2.74316  3.00131  3.38336  5.48169  4.21173     34 - -
          2.68618  4.42225  2.77519  2.73123  3.46354  2.40513  3.72494  3.29354  2.67741  2.69355  4.24690  2.90347  2.73739  3.18146  2.89801  2.37887  2.77519  2.98518  4.58477  3.61503
          0.02957  3.93142  4.65377  0.61958  0.77255  0.48576  0.95510
     35   1.65591  4.45466  2.89043  2.65399  4.18873  3.09512  3.91889  3.56951  2.80681  3.27999  4.14583  1.94730  3.74811  3.14032  3.18988  2.54809  2.83567  3.15501  5.51143  4.20267     35 - -
          2.68618  4.42225  2.77519  2.73123  3.46354  2.40513  3.72494  3.29354  2.67741  2.69355  4.24690  2.90347  2.73739  3.18146  2.89801  2.37887  2.77519  2.98518  4.58477  3.61503
          0.02957  3.93142  4.65377  0.61958  0.77255  0.48576  0.95510
     36   2.67753  4.35431  3.73676  3.27889  3.44916  3.58690  4.15345  2.44621  3.11850  1.61301  3.39297  3.58531  4.08615  3.49801  3.39283  2.96300  2.02389  2.31317  5.11396  3.87078     36 - -
          2.68618  4.42225  2.77519  2.73123  3.46354  2.40513  3.72494  3.29354  2.67741  2.69355  4.24690  2.90347  2.73739  3.18146  2.89801  2.37887  2.77519  2.98518  4.58477  3.61503
          0.02957  3.93142  4.65377  0.61958  0.77255  0.48576  0.95510
     37   2.34424  4.26543  3.25787  3.07633  4.13508  2.99423  4.18458  3.66564  3.15407  3.38131  4.30246  3.29172  3.73788  3.49878  3.43832  1.00555  2.82878  3.18785  5.50285  4.21890     37 - -
          2.68618  4.42225  2.77519  2.73123  3.46354  2.40513  3.72494  3.29354  2.67741  2.69355  4.24690  2.90347  2.73739  3.18146  2.89801  2.37887  2.77519  2.98518  4.58477  3.61503
          0.25658  3.93142  1.57653  0.61958  0.77255  0.48576  0.95510
     38   2.83468  4.67056  3.30998  2.86617  3.98410  3.34355  3.72995  3.52086  2.20706  3.06702  4.07923  3.23453  3.86095  2.96523  1.25825  2.93104  3.11637  3.25374  5.13735  3.95388     38 - -
          2.68618  4.42225  2.77519  2.73123  3.46354  2.40513  3.72494  3.29354  2.67741  2.69355  4.24690  2.90347  2.73739  3.18146  2.89801  2.37887  2.77519  2.98518  4.58477  3.61503
          0.03697  3.71182  4.43416  0.61958  0.77255  0.66053  0.72686
     39   2.48658  4.26876  3.12609  3.00967  4.13766  1.02747  4.13272  3.70421  3.16760  3.37780  4.35863  3.29248  3.65476  3.50628  3.41448  2.65534  2.95569  3.26493  5.26854  4.23669     39 - -
          2.68618  4.42225  2.77519  2.73123  3.46354  2.40513  3.72494  3.29354  2.67741  2.69355  4.24690  2.90347  2.73739  3.18146  2.89801  2.37887  2.77519  2.98518  4.58477  3.61503
          0.03697  3.71182  4.43416  0.61958  0.77255  0.66053  0.72686
     40   2.24903  4.16291  3.07785  2.89361  3.91717  2.89623  4.00424  3.42127  2.95555  3.15728  4.10321  3.14008  3.62325  3.31997  3.24152  1.36359  2.71837  2.99292  5.30476  4.00140     40 - -
          2.68618  4.42225  2.77519  2.73123  3.46354  2.40513  3.72494  3.29354  2.67741  2.69355  4.24690  2.90347  2.73739  3.18146  2.89801  2.37887  2.77519  2.98518  4.58477  3.61503
          0.03697  3.71182  4.43416  0.61958  0.77255  0.66053  0.72686
     41   1.27462  4.12502  3.30764  3.10008  3.89879  2.95183  4.13989  3.00202  3.11206  2.88928  3.94656  3.28785  3.67650  3.47059  3.36912  2.48054  2.74702  2.68560  5.34288  4.12634     41 - -
          2.68618  4.42225  2.77519  2.73123  3.46354  2.40513  3.72494  3.29354  2.67741  2.69355  4.24690  2.90347  2.73739  3.18146  2.89801  2.37887  2.77519  2.98518  4.58477  3.61503
          0.03697  3.71182  4.43416  0.61958  0.77255  0.66053  0.72686
     42   1.27462  4.12502  3.30764  3.10008  3.89879  2.95183  4.13989  3.00202  3.11206  2.88928  3.94656  3.28785  3.67650  3.47059  3.36912  2.48054  2.74702  2.68560  5.34288  4.12634     42 - -
          2.68618  4.42225  2.77519  2.73123  3.46354  2.40513  3.72494  3.29354  2.67741  2.69355  4.24690  2.90347  2.73739  3.18146  2.89801  2.37887  2.77519  2.98518  4.58477  3.61503
          0.03697  3.71182  4.43416  0.61958  0.77255  0.66053  0.72686
     43   2.48658  4.26876  3.12609  3.00967  4.13766  1.02747  4.13272  3.70421  3.16760  3.37780  4.35863  3.29248  3.65476  3.50628  3.41448  2.65534  2.95569  3.26493  5.26854  4.23669     43 - -
          2.68618  4.42225  2.77519  2.73123  3.46354  2.40513  3.72494  3.29354  2.67741  2.69355  4.24690  2.90347  2.73739  3.18146  2.89801  2.37887  2.77519  2.98518  4.58477  3.61503
          0.03697  3.71182  4.43416  0.61958  0.77255  0.66053  0.72686
     44   1.27462  4.12502  3.30764  3.10008  3.89879  2.95183  4.13989  3.00202  3.11206  2.88928  3.94656  3.28785  3.67650  3.47059  3.36912  2.48054  2.74702  2.68560  5.34288  4.12634     44 - -
          2.68618  4.42225  2.77519  2.73123  3.46354  2.40513  3.72494  3.29354  2.67741  2.69355  4.24690  2.90347  2.73739  3.18146  2.89801  2.37887  2.77519  2.98518  4.58477  3.61503
          0.03697  3.71182  4.43416  0.61958  0.77255  0.66053  0.72686
     45   2.33950  4.18132  3.29636  3.05024  3.83677  3.02335  4.07830  2.94514  2.98987  2.81359  3.88173  3.28087  3.71722  3.39517  3.25176  2.53981  1.47897  2.65793  5.28981  4.05571     45 - -
          2.68618  4.42225  2.77519  2.73123  3.46354  2.40513  3.72494  3.29354  2.67741  2.69355  4.24690  2.90347  2.73739  3.18146  2.89801  2.37887  2.77519  2.98518  4.58477  3.61503
          0.03697  3.71182  4.43416  0.61958  0.77255  0.66053  0.72686
     46   2.48658  4.26876  3.12609  3.00967  4.13766  1.02747  4.13272  3.70421  3.16760  3.37780  4.35863  3.29248  3.65476  3.50628  3.41448  2.65534  2.95569  3.26493  5.26854  4.23669     46 - -
          2.68618  4.42225  2.77519  2.73123  3.46354  2.40513  3.72494  3.29354  2.67741  2.69355  4.24690  2.90347  2.73739  3.18146  2.89801  2.37887  2.77519  2.98518  4.58477  3.61503
          0.03697  3.71182  4.43416  0.61958  0.77255  0.66053  0.72686
     47   2.76616  4.73224  2.81180  2.57259  3.87634  3.26568  3.72639  3.48971  2.40745  3.00759  4.04877  3.02749  3.82240  1.55345  2.69141  2.82491  3.06751  3.23222  5.18216  3.86711     47 - -
          2.68618  4.42225  2.77519  2.73123  3.46354  2.40513  3.72494  3.29354  2.67741  2.69355  4.24690  2.90347  2.73739  3.18146  2.89801  2.37887  2.77519  2.98518  4.58477  3.61503
          0.03697  3.71182  4.43416  0.61958  0.77255  0.66053  0.72686
     48   2.60027  4.57857  2.64309  2.51612  3.91743  3.08344  3.81127  3.60005  2.70538  3.26832  4.23069  1.48035  3.73114  3.09040  3.04870  2.67798  2.98087  3.23893  5.24356  3.88232     48 - -
          2.68618  4.42225  2.77519  2.73123  3.46354  2.40513  3.72494  3.29354  2.67741  2.69355  4.24690  2.90347  2.73739  3.18146  2.89801  2.37887  2.77519  2.98518  4.58477  3.61503
          0.03697  3.71182  4.43416  0.61958  0.77255  0.66053  0.72686
     49   2.83468  4.67056  3.30998  2.86617  3.98410  3.34355  3.72995  3.52086  2.20706  3.06702  4.07923  3.23453  3.86095  2.96523  1.25825  2.93104  3.11637  3.25374  5.13735  3.95388     49 - -
          2.68618  4.42225  2.77519  2.73123  3.46354  2.40513  3.72494  3.29354  2.67741  2.69355  4.24690  2.90347  2.73739  3.18146  2.89801  2.37887  2.77519  2.98518  4.58477  3.61503
          0.03697  3.71182  4.43416  0.61958  0.77255  0.39020  1.12987
     50   1.51757  4.23033  3.28394  2.98912  4.13900  3.01195  4.09415  3.44755  3.03023  3.19079  4.08434  3.23738  2.01082  3.35802  3.35586  2.46693  2.74828  3.02129  5.50164  4.27161     50 - -
          2.68618  4.42225  2.77519  2.73123  3.46354  2.40513  3.72494  3.29354  2.67741  2.69355  4.24690  2.90347  2.73739  3.18146  2.89801  2.37887  2.77519  2.98518  4.58477  3.61503
          0.02957  3.93142  4.65377  0.61958  0.77255  0.48576  0.95510
     51   1.79112  4.27741  3.75922  3.32579  2.04971  3.49472  4.03174  2.61724  3.26934  2.32347  3.44414  3.56553  4.02614  3.54662  3.53615  2.87759  2.94011  2.45213  4.77483  3.36457     51 - -
          2.68618  4.42225  2.77519  2.73123  3.46354  2.40513  3.72494  3.29354  2.67741  2.69355  4.24690  2.90347  2.73739  3.18146  2.89801  2.37887  2.77519  2.98518  4.58477  3.61503
          0.02957  3.93142  4.65377  0.61958  0.77255  0.48576  0.95510
     52   2.71275  2.20322  4.19873  3.69777  3.28852  3.69636  4.31393  2.27324  3.50504  1.54289  3.28499  3.86723  4.18580  3.80621  3.69905  3.09410  3.02877  2.14984  4.99322  3.74687     52 - -
          2.68618  4.42225  2.77519  2.73123  3.46354  2.40513  3.72494  3.29354  2.67741  2.69355  4.24690  2.90347  2.73739  3.18146  2.89801  2.37887  2.77519  2.98518  4.58477  3.61503
          0.02957  3.93142  4.65377  0.61958  0.77255  0.48576  0.95510
     53   1.69203  4.20024  3.83830  3.43658  3.73737  3.35267  4.32759  2.38020  3.36141  2.55324  3.64809  3.61294  3.98237  3.67800  3.63003  2.77375  2.87857  1.57437  5.34999  4.12706     53 - -
          2.68618  4.42225  2.77519  2.73123  3.46354  2.40513  3.72494  3.29354  2.67741  2.69355  4.24690  2.90347  2.73739  3.18146  2.89801  2.37887  2.77519  2.98518  4.58477  3.61503
          0.02957  3.93142  4.65377  0.61958  0.77255  0.48576  0.95510
     54   2.74622  4.96129  2.53575  1.67374  4.35954  3.26659  3.75003  3.79319  2.59138  3.38439  4.25021  2.87015  2.11520  2.92644  3.03025  2.74486  3.03862  3.43284  5.57189  4.22710     54 - -
          2.68618  4.42225  2.77519  2.73123  3.46354  2.40513  3.72494  3.29354  2.67741  2.69355  4.24690  2.90347  2.73739  3.18146  2.89801  2.37887  2.77519  2.98518  4.58477  3.61503
          0.02957  3.93142  4.65377  0.61958  0.77255  0.48576  0.95510
     55   2.92776  4.91526  2.94211  2.69767  4.09163  3.40507  3.85653  3.73133  2.51438  3.22785  4.25398  3.15795  3.95933  1.13283  2.79744  2.97298  3.22465  3.45732  5.35318  4.05080     55 - -
          2.68618  4.42225  2.77519  2.73123  3.46354  2.40513  3.72494  3.29354  2.67741  2.69355  4.24690  2.90347  2.73739  3.18146  2.89801  2.37887  2.77519  2.98518  4.58477  3.61503
          0.02957  3.93142  4.65377  0.61958  0.77255  0.48576  0.95510
     56   2.61013  4.34567  3.52146  3.15440  1.90573  1.90857  3.92266  3.00200  3.15782  2.66266  3.68578  3.43535  3.95307  3.44675  3.45030  2.82020  2.95626  2.77120  4.70574  3.23858     56 - -
          2.68618  4.42225  2.77519  2.73123  3.46354  2.40513  3.72494  3.29354  2.67741  2.69355  4.24690  2.90347  2.73739  3.18146  2.89801  2.37887  2.77519  2.98518  4.58477  3.61503
          0.02957  3.93142  4.65377  0.61958  0.77255  0.48576  0.95510
     57   3.17739  4.52427  4.67483  4.15323  3.18636  4.42206  4.78317  1.47847  3.98134  1.23408  3.02470  4.42028  4.67369  4.21066  4.15398  3.79167  3.41992  1.93705  5.20879  4.03851     57 - -
          2.68618  4.42225  2.77519  2.73123  3.46354  2.40513  3.72494  3.29354  2.67741  2.69355  4.24690  2.90347  2.73739  3.18146  2.89801  2.37887  2.77519  2.98518  4.58477  3.61503
          0.02957  3.93142  4.65377  0.61958  0.77255  0.48576  0.95510
     58   2.34424  4.26543  3.25787  3.07633  4.13508  2.99423  4.18458  3.66564  3.15407  3.38131  4.30246  3.29172  3.73788  3.49878  3.43832  1.00555  2.82878  3.18785  5.50285  4.21890     58 - -
          2.68618  4.42225  2.77519  2.73123  3.46354  2.40513  3.72494  3.29354  2.67741  2.69355  4.24690  2.90347  2.73739  3.18146  2.89801  2.37887  2.77519  2.98518  4.58477  3.61503
          0.02957  3.93142  4.65377  0.61958  0.77255  0.48576  0.95510
     59   3.00316  5.12619  2.51278  0.94442  4.47983  3.31218  3.90406  3.94543  2.79200  3.55307  4.52448  2.96666  3.91955  3.11847  3.20697  2.97956  3.30783  3.62318  5.64030  4.36254     59 - -
          2.68618  4.42225  2.77519  2.73123  3.46354  2.40513  3.72494  3.29354  2.67741  2.69355  4.24690  2.90347  2.73739  3.18146  2.89801  2.37887  2.77519  2.98518  4.58477  3.61503
          0.02957  3.93142  4.65377  0.61958  0.77255  0.48576  0.95510
     60   3.17739  4.52427  4.67483  4.15323  3.18636  4.42206  4.78317  1.47847  3.98134  1.23408  3.02470  4.42028  4.67369  4.21066  4.15398  3.79167  3.41992  1.93705  5.20879  4.03851     60 - -
          2.68618  4.42225  2.77519  2.73123  3.46354  2.40513  3.72494  3.29354  2.67741  2.69355  4.24690  2.90347  2.73739  3.18146  2.89801  2.37887  2.77519  2.98518  4.58477  3.61503
          0.02957  3.93142  4.65377  0.61958  0.77255  0.48576  0.95510
     61   2.62866  4.61926  3.25776  2.75056  4.08375  3.36255  3.74495  3.42082  2.31906  3.06456  3.96101  3.14822  3.86541  2.93452  1.82555  2.72958  2.01353  3.10686  5.31456  4.06817     61 - -
          2.68618  4.42225  2.77519  2.73123  3.46354  2.40513  3.72494  3.29354  2.67741  2.69355  4.24690  2.90347  2.73739  3.18146  2.89801  2.37887  2.77519  2.98518  4.58477  3.61503
          0.02957  3.93142  4.65377  0.61958  0.77255  0.48576  0.95510
     62   2.68946  4.29574  3.89755  3.42714  3.52924  3.67249  4.28381  1.65124  3.30216  2.28009  3.43449  3.70872  4.16261  3.64694  3.57482  3.04340  1.99917  2.02170  5.20218  3.97383     62 - -
          2.68618  4.42225  2.77519  2.73123  3.46354  2.40513  3.72494  3.29354  2.67741  2.69355  4.24690  2.90347  2.73739  3.18146  2.89801  2.37887  2.77519  2.98518  4.58477  3.61503
          0.02957  3.93142  4.65377  0.61958  0.77255  0.48576  0.95510
     63   3.17750  4.58876  4.51582  3.97345  3.05228  4.31853  4.61065  2.19272  3.77538  1.12735  1.95150  4.27079  4.57060  4.01128  3.95509  3.66797  3.41089  2.28907  5.06965  3.93129     63 - -
          2.68618  4.42225  2.77519  2.73123  3.46354  2.40513  3.72494  3.29354  2.67741  2.69355  4.24690  2.90347  2.73739  3.18146  2.89801  2.37887  2.77519  2.98518  4.58477  3.61503
          0.02957  3.93142  4.65377  0.61958  0.77255  0.48576  0.95510
     64   2.81000  4.36165  3.89326  3.41324  2.81935  3.77746  3.89842  2.50123  3.27545  2.27786  3.40254  3.66438  4.18781  3.57490  3.51740  3.11475  3.07266  1.74260  4.46273  1.96917     64 - -
          2.68618  4.42225  2.77519  2.73123  3.46354  2.40513  3.72494  3.29354  2.67741  2.69355  4.24690  2.90347  2.73739  3.18146  2.89801  2.37887  2.77519  2.98518  4.58477  3.61503
          0.02957  3.93142  4.65377  0.61958  0.77255  0.48576  0.95510
     65   2.64219  4.75137  2.92154  2.55091  4.24733  3.30343  3.71435  3.66610  1.74924  3.26098  4.11190  3.00696  3.82828  2.88594  2.67387  1.87975  2.94078  3.29990  5.43211  4.13734     65 - -
          2.68618  4.42225  2.77519  2.73123  3.46354  2.40513  3.72494  3.29354  2.67741  2.69355  4.24690  2.90347  2.73739  3.18146  2.89801  2.37887  2.77519  2.98518  4.58477  3.61503
          0.02957  3.93142  4.65377  0.61958  0.77255  0.48576  0.95510
     66   3.22144  4.66622  4.28409  3.92420  3.15837  4.05694  4.56143  2.36564  3.69137  0.80591  3.16290  4.19396  4.48216  4.04560  3.85780  3.63466  3.51300  2.41828  5.05906  3.79599     66 - -
          2.68618  4.42225  2.77519  2.73123  3.46354  2.40513  3.72494  3.29354  2.67741  2.69355  4.24690  2.90347  2.73739  3.18146  2.89801  2.37887  2.77519  2.98518  4.58477  3.61503
          0.02957  3.93142  4.65377  0.61958  0.77255  0.48576  0.95510
     67   2.24350  4.21182  3.15582  2.94997  4.32204  1.70770  4.13589  3.79124  3.10946  3.45988  4.28910  3.18688  3.66723  3.39693  3.44344  1.56974  2.72721  3.22813  5.64062  4.39813     67 - -
          2.68618  4.42225  2.77519  2.73123  3.46354  2.40513  3.72494  3.29354  2.67741  2.69355  4.24690  2.90347  2.73739  3.18146  2.89801  2.37887  2.77519  2.98518  4.58477  3.61503
          0.25658  3.93142  1.57653  0.61958  0.77255  0.48576  0.95510
     68   2.56215  4.33761  3.15335  2.97565  3.97000  3.03458  4.06067  3.48020  3.02009  3.12251  4.17130  3.29474  1.19029  3.41445  3.27772  2.72650  2.99304  3.14371  5.19475  4.09120     68 - -
          2.68618  4.42225  2.77519  2.73123  3.46354  2.40513  3.72494  3.29354  2.67741  2.69355  4.24690  2.90347  2.73739  3.18146  2.89801  2.37887  2.77519  2.98518  4.58477  3.61503
          0.03697  3.71182  4.43416  0.61958  0.77255  0.39020  1.12987
     69   3.06011  4.86714  3.18391  2.94979  3.32646  3.49770  1.02400  3.77214  2.79126  3.25872  4.30626  3.35674  4.05349  3.31679  3.05343  3.13026  3.36548  3.50614  4.79075  3.27566     69 - -
          2.68618  4.42225  2.77519  2.73123  3.46354  2.40513  3.72494  3.29354  2.67741  2.69355  4.24690  2.90347  2.73739  3.18146  2.89801  2.37887  2.77519  2.98518  4.58477  3.61503
          0.02957  3.93142  4.65377  0.61958  0.77255  0.48576  0.95510
     70   2.67919  4.79555  2.81360  2.50192  4.18040  3.30486  3.73728  3.65737  2.45983  3.22342  4.10758  2.98345  2.17087  1.97104  2.81897  2.72198  2.97414  3.31386  5.41868  4.10154     70 - -
          2.68618  4.42225  2.77519  2.73123  3.46354  2.40513  3.72494  3.29354  2.67741  2.69355  4.24690  2.90347  2.73739  3.18146  2.89801  2.37887  2.77519  2.98518  4.58477  3.61503
          0.02957  3.93142  4.65377  0.61958  0.77255  0.48576  0.95510
     71   2.38269  2.10169  3.41195  3.03206  3.80571  3.14609  4.01404  3.17363  2.96413  2.95894  3.86570  1.99036  3.78700  3.32693  3.26916  2.57200  2.78536  2.83704  5.22167  3.94678     71 - -
          2.68618  4.42225  2.77519  2.73123  3.46354  2.40513  3.72494  3.29354  2.67741  2.69355  4.24690  2.90347  2.73739  3.18146  2.89801  2.37887  2.77519  2.98518  4.58477  3.61503
          0.02957  3.93142  4.65377  0.61958  0.77255  0.48576  0.95510
     72   3.07701  4.47940  4.41924  4.03728  3.41405  4.12997  4.75449  1.00780  3.86655  1.98808  3.34028  4.27435  4.55555  4.20879  4.05638  3.63098  3.37514  1.84849  5.31704  4.06040     72 - -
          2.68618  4.42225  2.77519  2.73123  3.46354  2.40513  3.72494  3.29354  2.67741  2.69355  4.24690  2.90347  2.73739  3.18146  2.89801  2.37887  2.77519  2.98518  4.58477  3.61503
          0.02957  3.93142  4.65377  0.61958  0.77255  0.48576  0.95510
     73   1.74333  4.20342  3.85653  3.45412  3.72947  3.37325  4.34039  2.34924  3.37756  2.53750  3.63796  3.63073  3.99836  3.69400  3.64420  2.79397  2.88884  1.52529  5.35029  4.12742     73 - -
          2.68618  4.42225  2.77519  2.73123  3.46354  2.40513  3.72494  3.29354  2.67741  2.69355  4.24690  2.90347  2.73739  3.18146  2.89801  2.37887  2.77519  2.98518  4.58477  3.61503
          0.02957  3.93142  4.65377  0.61958  0.77255  0.48576  0.95510
     74   3.01334  5.11134  3.42027  2.76910  4.55097  3.62962  3.59110  3.90336  1.43807  3.35892  4.23383  3.17112  4.00427  2.72963  1.53458  3.01452  3.18449  3.58961  5.41066  4.23957     74 - -
          2.68618  4.42225  2.77519  2.73123  3.46354  2.40513  3.72494  3.29354  2.67741  2.69355  4.24690  2.90347  2.73739  3.18146  2.89801  2.37887  2.77519  2.98518  4.58477  3.61503
          0.02957  3.93142  4.65377  0.61958  0.77255  0.48576  0.95510
     75   2.67525  2.22045  3.91762  3.42710  2.84203  3.59360  3.86385  2.70416  3.26702  2.43369  3.45830  3.61568  4.06716  3.55808  3.48438  2.96164  2.96932  2.51303  4.43658  1.96595     75 - -
          2.68618  4.42225  2.77519  2.73123  3.46354  2.40513  3.72494  3.29354  2.67741  2.69355  4.24690  2.90347  2.73739  3.18146  2.89801  2.37887  2.77519  2.98518  4.58477  3.61503
          0.02957  3.93142  4.65377  0.61958  0.77255  0.48576  0.95510
     76   2.81820  4.59039  3.40455  2.94605  3.06446  3.62490  2.19222  3.00777  2.69615  1.83274  3.61777  3.33220  4.04541  3.17106  2.98238  2.97075  3.06329  2.84363  4.62928  3.12669     76 - -
          2.68618  4.42225  2.77519  2.73123  3.46354  2.40513  3.72494  3.29354  2.67741  2.69355  4.24690  2.90347  2.73739  3.18146  2.89801  2.37887  2.77519  2.98518  4.58477  3.61503
          0.02957  3.93142  4.65377  0.61958  0.77255  0.48576  0.95510
     77   2.73893  4.50859  3.42478  3.33164  4.47299  0.64367  4.44837  4.08689  3.52094  3.73364  4.70982  3.58904  3.90162  3.84041  3.75057  2.91252  3.22475  3.60382  5.55263  4.57686     77 - -
          2.68618  4.42225  2.77519  2.73123  3.46354  2.40513  3.72494  3.29354  2.67741  2.69355  4.24690  2.90347  2.73739  3.18146  2.89801  2.37887  2.77519  2.98518  4.58477  3.61503
          0.02957  3.93142  4.65377  0.61958  0.77255  0.48576  0.95510
     78   3.06011  4.86714  3.18391  2.94979  3.32646  3.49770  1.02400  3.77214  2.79126  3.25872  4.30626  3.35674  4.05349  3.31679  3.05343  3.13026  3.36548  3.50614  4.79075  3.27566     78 - -
          2.68618  4.42225  2.77519  2.73123  3.46354  2.40513  3.72494  3.29354  2.67741  2.69355  4.24690  2.90347  2.73739  3.18146  2.89801  2.37887  2.77519  2.98518  4.58477  3.61503
          0.02957  3.93142  4.65377  0.61958  0.77255  0.48576  0.95510
     79   2.89816  5.03072  3.18771  2.65025  4.37085  3.53771  3.61049  3.80251  2.00894  3.28546  4.16175  3.09183  3.94637  1.90515  1.69303  2.90618  3.10103  3.48567  5.38534  4.14624     79 - -
          2.68618  4.42225  2.77519  2.73123  3.46354  2.40513  3.72494  3.29354  2.67741  2.69355  4.24690  2.90347  2.73739  3.18146  2.89801  2.37887  2.77519  2.98518  4.58477  3.61503
          0.02957  3.93142  4.65377  0.61958  0.77255  0.48576  0.95510
     80   3.17277  4.51840  4.67531  4.15472  3.19665  4.42094  4.78665  1.44168  3.98337  1.26927  3.03574  4.42050  4.67470  4.21543  4.15704  3.79117  3.41602  1.92047  5.21597  4.04281     80 - -
          2.68618  4.42225  2.77519  2.73123  3.46354  2.40513  3.72494  3.29354  2.67741  2.69355  4.24690  2.90347  2.73739  3.18146  2.89801  2.37887  2.77519  2.98518  4.58477  3.61503
          0.25658  3.93142  1.57653  0.61958  0.77255  0.48576  0.95510
     81   2.83468  4.67056  3.30998  2.86617  3.98410  3.34355  3.72995  3.52086  2.20706  3.06702  4.07923  3.23453  3.86095  2.96523  1.25825  2.93104  3.11637  3.25374  5.13735  3.95388     81 - -
          2.68618  4.42225  2.77519  2.73123  3.46354  2.40513  3.72494  3.29354  2.67741  2.69355  4.24690  2.90347  2.73739  3.18146  2.89801  2.37887  2.77519  2.98518  4.58477  3.61503
          0.03697  3.71182  4.43416  0.61958  0.77255  0.66053  0.72686
     82   1.27462  4.12502  3.30764  3.10008  3.89879  2.95183  4.13989  3.00202  3.11206  2.88928  3.94656  3.28785  3.67650  3.47059  3.36912  2.48054  2.74702  2.68560  5.34288  4.12634     82 - -
          2.68618  4.42225  2.77519  2.73123  3.46354  2.40513  3.72494  3.29354  2.67741  2.69355  4.24690  2.90347  2.73739  3.18146  2.89801  2.37887  2.77519  2.98518  4.58477  3.61503
          0.03697  3.71182  4.43416  0.61958  0.77255  0.66053  0.72686
     83   2.24903  4.16291  3.07785  2.89361  3.91717  2.89623  4.00424  3.42127  2.95555  3.15728  4.10321  3.14008  3.62325  3.31997  3.24152  1.36359  2.71837  2.99292  5.30476  4.00140     83 - -
          2.68618  4.42225  2.77519  2.73123  3.46354  2.40513  3.72494  3.29354  2.67741  2.69355  4.24690  2.90347  2.73739  3.18146  2.89801  2.37887  2.77519  2.98518  4.58477  3.61503
          0.03697  3.71182  4.43416  0.61958  0.77255  0.66053  0.72686
     84   2.82585  4.88184  2.44477  1.28104  4.21013  3.17836  3.76206  3.63189  2.62287  3.27922  4.26886  2.86480  3.77781  2.98678  3.00816  2.83057  3.13184  3.33570  5.41339  4.14446     84 - -
          2.68618  4.42225  2.77519  2.73123  3.46354  2.40513  3.72494  3.29354  2.67741  2.69355  4.24690  2.90347  2.73739  3.18146  2.89801  2.37887  2.77519  2.98518  4.58477  3.61503
          0.03697  3.71182  4.43416  0.61958  0.77255  0.66053  0.72686
     85   2.24903  4.16291  3.07785  2.89361  3.91717  2.89623  4.00424  3.42127  2.95555  3.15728  4.10321  3.14008  3.62325  3.31997  3.24152  1.36359  2.71837  2.99292  5.30476  4.00140     85 - -
          2.68618  4.42225  2.77519  2.73123  3.46354  2.40513  3.72494  3.29354  2.67741  2.69355  4.24690  2.90347  2.73739  3.18146  2.89801  2.37887  2.77519  2.98518  4.58477  3.61503
          0.03697  3.71182  4.43416  0.61958  0.77255  0.66053  0.72686
     86   2.48658  4.26876  3.12609  3.00967  4.13766  1.02747  4.13272  3.70421  3.16760  3.37780  4.35863  3.29248  3.65476  3.50628  3.41448  2.65534  2.95569  3.26493  5.26854  4.23669     86 - -
          2.68618  4.42225  2.77519  2.73123  3.46354  2.40513  3.72494  3.29354  2.67741  2.69355  4.24690  2.90347  2.73739  3.18146  2.89801  2.37887  2.77519  2.98518  4.58477  3.61503
          0.03697  3.71182  4.43416  0.61958  0.77255  0.66053  0.72686
     87   2.24903  4.16291  3.07785  2.89361  3.91717  2.89623  4.00424  3.42127  2.95555  3.15728  4.10321  3.14008  3.62325  3.31997  3.24152  1.36359  2.71837  2.99292  5.30476  4.00140     87 - -
          2.68618  4.42225  2.77519  2.73123  3.46354  2.40513  3.72494  3.29354  2.67741  2.69355  4.24690  2.90347  2.73739  3.18146  2.89801  2.37887  2.77519  2.98518  4.58477  3.61503
          0.03697  3.71182  4.43416  0.61958  0.77255  0.39020  1.12987
     88   2.34424  4.26543  3.25787  3.07633  4.13508  2.99423  4.18458  3.66564  3.15407  3.38131  4.30246  3.29172  3.73788  3.49878  3.43832  1.00555  2.82878  3.18785  5.50285  4.21890     88 - -
          2.68618  4.42225  2.77519  2.73123  3.46354  2.40513  3.72494  3.29354  2.67741  2.69355  4.24690  2.90347  2.73739  3.18146  2.89801  2.37887  2.77519  2.98518  4.58477  3.61503
          0.02957  3.93142  4.65377  0.61958  0.77255  0.48576  0.95510
     89   2.41341  4.36338  3.11416  2.89849  4.32330  1.68794  4.10474  3.79607  3.04973  3.44455  4.30478  3.21270  1.75950  3.36354  3.39277  2.55771  2.86376  3.30068  5.57223  4.37993     89 - -
          2.68618  4.42225  2.77519  2.73123  3.46354  2.40513  3.72494  3.29354  2.67741  2.69355  4.24690  2.90347  2.73739  3.18146  2.89801  2.37887  2.77519  2.98518  4.58477  3.61503
          0.02957  3.93142  4.65377  0.61958  0.77255  0.48576  0.95510
     90   2.77064  4.94430  2.67449  2.41822  3.85141  3.34359  2.17435  3.75094  2.47109  3.29837  4.17392  2.00114  3.86264  2.89969  2.84994  2.77430  3.04145  3.40886  5.20749  3.73504     90 - -
          2.68618  4.42225  2.77519  2.73123  3.46354  2.40513  3.72494  3.29354  2.67741  2.69355  4.24690  2.90347  2.73739  3.18146  2.89801  2.37887  2.77519  2.98518  4.58477  3.61503
          0.02957  3.93142  4.65377  0.61958  0.77255  0.48576  0.95510
     91   2.82800  5.17886  2.47559  1.66500  4.46970  3.31572  3.66850  3.93346  2.40963  3.45403  4.30730  2.81402  3.84069  1.97657  2.81545  2.77888  3.08028  3.57089  5.61325  4.23732     91 - -
          2.68618  4.42225  2.77519  2.73123  3.46354  2.40513  3.72494  3.29354  2.67741  2.69355  4.24690  2.90347  2.73739  3.18146  2.89801  2.37887  2.77519  2.98518  4.58477  3.61503
          0.02957  3.93142  4.65377  0.61958  0.77255  0.48576  0.95510
     92   3.22144  4.66622  4.28409  3.92420  3.15837  4.05694  4.56143  2.36564  3.69137  0.80591  3.16290  4.19396  4.48216  4.04560  3.85780  3.63466  3.51300  2.41828  5.05906  3.79599     92 - -
          2.68618  4.42225  2.77519  2.73123  3.46354  2.40513  3.72494  3.29354  2.67741  2.69355  4.24690  2.90347  2.73739  3.18146  2.89801  2.37887  2.77519  2.98518  4.58477  3.61503
          0.02957  3.93142  4.65377  0.61958  0.77255  0.48576  0.95510
     93   2.86037  4.64412  3.57989  2.98405  3.27675  3.63076  3.69138  3.23774  2.40194  2.80238  3.77737  3.34435  4.03051  3.05349  1.77175  2.99434  3.08419  3.01842  2.30558  3.28486     93 - -
          2.68618  4.42225  2.77519  2.73123  3.46354  2.40513  3.72494  3.29354  2.67741  2.69355  4.24690  2.90347  2.73739  3.18146  2.89801  2.37887  2.77519  2.98518  4.58477  3.61503
          0.02957  3.93142  4.65377  0.61958  0.77255  0.48576  0.95510
     94   3.17277  4.51840  4.67531  4.15472  3.19665  4.42094  4.78665  1.44168  3.98337  1.26927  3.03574  4.42050  4.67470  4.21543  4.15704  3.79117  3.41602  1.92047  5.21597  4.04281     94 - -
          2.68618  4.42225  2.77519  2.73123  3.46354  2.40513  3.72494  3.29354  2.67741  2.69355  4.24690  2.90347  2.73739  3.18146  2.89801  2.37887  2.77519  2.98518  4.58477  3.61503
          0.02957  3.93142  4.65377  0.61958  0.77255  0.48576  0.95510
     95   3.33356  4.71804  4.31951  4.04521  0.92000  4.00951  3.90374  2.84999  3.95076  2.20648  3.57146  4.08570  4.46679  4.10250  4.05593  3.60046  3.63473  2.84502  4.13538  2.49502     95 - -
          2.68618  4.42225  2.77519  2.73123  3.46354  2.40513  3.72494  3.29354  2.67741  2.69355  4.24690  2.90347  2.73739  3.18146  2.89801  2.37887  2.77519  2.98518  4.58477  3.61503
          0.02957  3.93142  4.65377  0.61958  0.77255  0.48576  0.95510
     96   3.17750  4.58876  4.51582  3.97345  3.05228  4.31853  4.61065  2.19272  3.77538  1.12735  1.95150  4.27079  4.57060  4.01128  3.95509  3.66797  3.41089  2.28907  5.06965  3.93129     96 - -
          2.68618  4.42225  2.77519  2.73123  3.46354  2.40513  3.72494  3.29354  2.67741  2.69355  4.24690  2.90347  2.73739  3.18146  2.89801  2.37887  2.77519  2.98518  4.58477  3.61503
          0.02957  3.93142  4.65377  0.61958  0.77255  0.48576  0.95510
     97   3.00316  5.12619  2.51278  0.94442  4.47983  3.31218  3.90406  3.94543  2.79200  3.55307  4.52448  2.96666  3.91955  3.11847  3.20697  2.97956  3.30783  3.62318  5.64030  4.36254     97 - -
          2.68618  4.42225  2.77519  2.73123  3.46354  2.40513  3.72494  3.29354  2.67741  2.69355  4.24690  2.90347  2.73739  3.18146  2.89801  2.37887  2.77519  2.98518  4.58477  3.61503
          0.25658  3.93142  1.57653  0.61958  0.77255  0.48576  0.95510
     98   2.84076  4.67473  2.98896  2.74032  3.18657  3.32357  1.53416  3.51719  2.58883  3.02896  4.06542  3.15319  3.87150  3.10676  2.86051  2.91519  3.14189  3.25624  4.65286  3.14367     98 - -
          2.68618  4.42225  2.77519  2.73123  3.46354  2.40513  3.72494  3.29354  2.67741  2.69355  4.24690  2.90347  2.73739  3.18146  2.89801  2.37887  2.77519  2.98518  4.58477  3.61503
          0.03697  3.71182  4.43416  0.61958  0.77255  0.39020  1.12987
     99   3.33356  4.71804  4.31951  4.04521  0.92000  4.00951  3.90374  2.84999  3.95076  2.20648  3.57146  4.08570  4.46679  4.10250  4.05593  3.60046  3.63473  2.84502  4.13538  2.49502     99 - -
          2.68618  4.42225  2.77519  2.73123  3.46354  2.40513  3.72494  3.29354  2.67741  2.69355  4.24690  2.90347  2.73739  3.18146  2.89801  2.37887  2.77519  2.98518  4.58477  3.61503
          0.02957  3.93142  4.65377  0.61958  0.77255  0.48576  0.95510
    100   2.81323  4.73055  3.14637  2.72967  3.11256  3.55140  3.63163  3.31020  2.55730  2.85578  3.83453  3.16484  3.98101  2.02556  2.88045  2.89092  3.05181  3.07738  4.63614  2.09851    100 - -
          2.68618  4.42225  2.77519  2.73123  3.46354  2.40513  3.72494  3.29354  2.67741  2.69355  4.24690  2.90347  2.73739  3.18146  2.89801  2.37887  2.77519  2.98518  4.58477  3.61503
          0.02957  3.93142  4.65377  0.61958  0.77255  0.48576  0.95510
    101   2.31176  4.28972  3.12840  2.85545  4.19974  3.00505  4.02435  3.65114  2.93620  3.31696  4.16649  3.15399  2.03581  3.26773  3.28507  1.60833  2.75676  3.16925  5.52561  4.25766    101 - -
          2.68618  4.42225  2.77519  2.73123  3.46354  2.40513  3.72494  3.29354  2.67741  2.69355  4.24690  2.90347  2.73739  3.18146  2.89801  2.37887  2.77519  2.98518  4.58477  3.61503
          0.02957  3.93142  4.65377  0.61958  0.77255  0.48576  0.95510
    102   2.66369  4.70015  2.84764  2.57996  3.92227  1.91958  2.09554  3.65977  2.63232  3.25186  4.13024  3.03963  3.84147  3.03726  2.99841  2.73131  2.98742  3.30086  5.25732  3.87277    102 - -
          2.68618  4.42225  2.77519  2.73123  3.46354  2.40513  3.72494  3.29354  2.67741  2.69355  4.24690  2.90347  2.73739  3.18146  2.89801  2.37887  2.77519  2.98518  4.58477  3.61503
          0.02957  3.93142  4.65377  0.61958  0.77255  0.48576  0.95510
    103   2.34424  4.26543  3.25787  3.07633  4.13508  2.99423  4.18458  3.66564  3.15407  3.38131  4.30246  3.29172  3.73788  3.49878  3.43832  1.00555  2.82878  3.18785  5.50285  4.21890    103 - -
          2.68618  4.42225  2.77519  2.73123  3.46354  2.40513  3.72494  3.29354  2.67741  2.69355  4.24690  2.90347  2.73739  3.18146  2.89801  2.37887  2.77519  2.98518  4.58477  3.61503
          0.02957  3.93142  4.65377  0.61958  0.77255  0.48576  0.95510
    104   3.22144  4.66622  4.28409  3.92420  3.15837  4.05694  4.56143  2.36564  3.69137  0.80591  3.16290  4.19396  4.48216  4.04560  3.85780  3.63466  3.51300  2.41828  5.05906  3.79599    104 - -
          2.68618  4.42225  2.77519  2.73123  3.46354  2.40513  3.72494  3.29354  2.67741  2.69355  4.24690  2.90347  2.73739  3.18146  2.89801  2.37887  2.77519  2.98518  4.58477  3.61503
          0.02957  3.93142  4.65377  0.61958  0.77255  0.48576  0.95510
    105   2.84626  5.16100  2.62416  1.71406  4.50401  3.37326  3.64427  3.91938  1.70586  3.43943  4.28417  2.87498  3.86440  2.79052  2.61624  2.80594  3.08166  3.56117  5.57200  4.24414    105 - -
          2.68618  4.42225  2.77519  2.73123  3.46354  2.40513  3.72494  3.29354  2.67741  2.69355  4.24690  2.90347  2.73739  3.18146  2.89801  2.37887  2.77519  2.98518  4.58477  3.61503
          0.02957  3.93142  4.65377  0.61958  0.77255  0.48576  0.95510
    106   1.77677  4.80339  1.76721  2.35118  4.34806  3.17395  3.81097  3.69879  2.75991  3.38785  4.25694  2.86416  3.78444  2.99797  3.25179  2.65828  2.97002  3.31819  5.63140  4.25897    106 - -
          2.68618  4.42225  2.77519  2.73123  3.46354  2.40513  3.72494  3.29354  2.67741  2.69355  4.24690  2.90347  2.73739  3.18146  2.89801  2.37887  2.77519  2.98518  4.58477  3.61503
          0.02957  3.93142  4.65377  0.61958  0.77255  0.48576  0.95510
    107   3.03281  4.44954  4.45970  3.95895  3.27842  4.19294  4.65355  1.97137  3.79589  1.35113  3.14517  4.21922  4.53757  4.07548  4.00183  3.56793  3.30074  1.45207  5.21472  4.00819    107 - -
          2.68618  4.42225  2.77519  2.73123  3.46354  2.40513  3.72494  3.29354  2.67741  2.69355  4.24690  2.90347  2.73739  3.18146  2.89801  2.37887  2.77519  2.98518  4.58477  3.61503
          0.02957  3.93142  4.65377  0.61958  0.77255  0.48576  0.95510
    108   3.07701  4.47940  4.41924  4.03728  3.41405  4.12997  4.75449  1.00780  3.86655  1.98808  3.34028  4.27435  4.55555  4.20879  4.05638  3.63098  3.37514  1.84849  5.31704  4.06040    108 - -
          2.68618  4.42225  2.77519  2.73123  3.46354  2.40513  3.72494  3.29354  2.67741  2.69355  4.24690  2.90347  2.73739  3.18146  2.89801  2.37887  2.77519  2.98518  4.58477  3.61503
          0.02957  3.93142  4.65377  0.61958  0.77255  0.48576  0.95510
    109   2.62866  4.61926  3.25776  2.75056  4.08375  3.36255  3.74495  3.42082  2.31906  3.06456  3.96101  3.14822  3.86541  2.93452  1.82555  2.72958  2.01353  3.10686  5.31456  4.06817    109 - -
          2.68618  4.42225  2.77519  2.73123  3.46354  2.40513  3.72494  3.29354  2.67741  2.69355  4.24690  2.90347  2.73739  3.18146  2.89801  2.37887  2.77519  2.98518  4.58477  3.61503
          0.02957  3.93142  4.65377  0.61958  0.77255  0.48576  0.95510
    110   3.01334  5.11134  3.42027  2.76910  4.55097  3.62962  3.59110  3.90336  1.43807  3.35892  4.23383  3.17112  4.00427  2.72963  1.53458  3.01452  3.18449  3.58961  5.41066  4.23957    110 - -
          2.68618  4.42225  2.77519  2.73123  3.46354  2.40513  3.72494  3.29354  2.67741  2.69355  4.24690  2.90347  2.73739  3.18146  2.89801  2.37887  2.77519  2.98518  4.58477  3.61503
          0.02957  3.93142  4.65377  0.61958  0.77255  0.48576  0.95510
    111   3.07209  4.90718  3.56876  3.06752  4.27670  3.54883  3.86726  3.82245  2.26157  3.32766  4.32627  3.42278  4.04851  3.08463  0.89204  3.15339  3.33400  3.54384  5.33582  4.19120    111 - -
          2.68618  4.42225  2.77519  2.73123  3.46354  2.40513  3.72494  3.29354  2.67741  2.69355  4.24690  2.90347  2.73739  3.18146  2.89801  2.37887  2.77519  2.98518  4.58477  3.61503
          0.02957  3.93142  4.65377  0.61958  0.77255  0.48576  0.95510
    112   2.24716  4.18472  3.33113  3.01962  4.13962  2.97620  4.09600  3.47868  3.02906  3.22453  4.08910  3.23686  3.69041  3.36204  3.34638  1.59676  1.76170  3.02319  5.50339  4.26416    112 - -
          2.68618  4.42225  2.77519  2.73123  3.46354  2.40513  3.72494  3.29354  2.67741  2.69355  4.24690  2.90347  2.73739  3.18146  2.89801  2.37887  2.77519  2.98518  4.58477  3.61503
          0.25658  3.93142  1.57653  0.61958  0.77255  0.48576  0.95510
    113   2.82701  4.90716  1.18081  2.26279  4.26574  3.09776  3.80844  3.81972  2.86542  3.46121  4.44364  2.80730  3.74042  3.05350  3.35249  2.81381  3.16523  3.47911  5.46554  4.17559    113 - -
          2.68618  4.42225  2.77519  2.73123  3.46354  2.40513  3.72494  3.29354  2.67741  2.69355  4.24690  2.90347  2.73739  3.18146  2.89801  2.37887  2.77519  2.98518  4.58477  3.61503
          0.03697  3.71182  4.43416  0.61958  0.77255  0.66053  0.72686
    114   2.76616  4.73224  2.81180  2.57259  3.87634  3.26568  3.72639  3.48971  2.40745  3.00759  4.04877  3.02749  3.82240  1.55345  2.69141  2.82491  3.06751  3.23222  5.18216  3.86711    114 - -
          2.68618  4.42225  2.77519  2.73123  3.46354  2.40513  3.72494  3.29354  2.67741  2.69355  4.24690  2.90347  2.73739  3.18146  2.89801  2.37887  2.77519  2.98518  4.58477  3.61503
          0.03697  3.71182  4.43416  0.61958  0.77255  0.66053  0.72686
    115   2.48658  4.26876  3.12609  3.00967  4.13766  1.02747  4.13272  3.70421  3.16760  3.37780  4.35863  3.29248  3.65476  3.50628  3.41448  2.65534  2.95569  3.26493  5.26854  4.23669    115 - -
          2.68618  4.42225  2.77519  2.73123  3.46354  2.40513  3.72494  3.29354  2.67741  2.69355  4.24690  2.90347  2.73739  3.18146  2.89801  2.37887  2.77519  2.98518  4.58477  3.61503
          0.03697  3.71182  4.43416  0.61958  0.77255  0.66053  0.72686
    116   2.97983  4.49425  3.92513  3.57279  3.08675  3.76780  4.27905  2.29323  3.34178  1.10402  3.17546  3.86247  4.23678  3.74941  3.54089  3.33155  3.28490  2.28704  4.89935  3.58322    116 - -
          2.68618  4.42225  2.77519  2.73123  3.46354  2.40513  3.72494  3.29354  2.67741  2.69355  4.24690  2.90347  2.73739  3.18146  2.89801  2.37887  2.77519  2.98518  4.58477  3.61503
          0.03697  3.71182  4.43416  0.61958  0.77255  0.66053  0.72686
    117   2.82585  4.88184  2.44477  1.28104  4.21013  3.17836  3.76206  3.63189  2.62287  3.27922  4.26886  2.86480  3.77781  2.98678  3.00816  2.83057  3.13184  3.33570  5.41339  4.14446    117 - -
          2.68618  4.42225  2.77519  2.73123  3.46354  2.40513  3.72494  3.29354  2.67741  2.69355  4.24690  2.90347  2.73739  3.18146  2.89801  2.37887  2.77519  2.98518  4.58477  3.61503
          0.03697  3.71182  4.43416  0.61958  0.77255  0.39020  1.12987
    118   1.45922  4.13228  3.38161  3.10474  4.20306  2.92066  4.17390  3.54456  3.15194  3.29828  4.15500  3.26613  3.66534  3.45346  3.45683  1.58640  2.68249  3.04837  5.56995  4.34512    118 - -
          2.68618  4.42225  2.77519  2.73123  3.46354  2.40513  3.72494  3.29354  2.67741  2.69355  4.24690  2.90347  2.73739  3.18146  2.89801  2.37887  2.77519  2.98518  4.58477  3.61503
          0.02957  3.93142  4.65377  0.61958  0.77255  0.48576  0.95510
    119   2.83030  4.57791  3.44383  3.29132  4.28154  3.26208  4.36399  3.84203  3.35365  3.46252  4.51485  3.59212  0.72498  3.74064  3.59256  2.99962  3.27649  3.48070  5.45201  4.40299    119 - -
          2.68618  4.42225  2.77519  2.73123  3.46354  2.40513  3.72494  3.29354  2.67741  2.69355  4.24690  2.90347  2.73739  3.18146  2.89801  2.37887  2.77519  2.98518  4.58477  3.61503
          0.02957  3.93142  4.65377  0.61958  0.77255  0.48576  0.95510
    120   3.23283  4.60389  4.56120  4.07385  1.81004  4.30903  4.24128  2.34016  3.93056  1.19338  3.00972  4.23927  4.57836  4.06559  4.06688  3.67175  3.46692  2.42509  4.52061  3.03281    120 - -
          2.68618  4.42225  2.77519  2.73123  3.46354  2.40513  3.72494  3.29354  2.67741  2.69355  4.24690  2.90347  2.73739  3.18146  2.89801  2.37887  2.77519  2.98518  4.58477  3.61503
          0.02957  3.93142  4.65377  0.61958  0.77255  0.48576  0.95510
    121   2.83030  4.57791  3.44383  3.29132  4.28154  3.26208  4.36399  3.84203  3.35365  3.46252  4.51485  3.59212  0.72498  3.74064  3.59256  2.99962  3.27649  3.48070  5.45201  4.40299    121 - -
          2.68618  4.42225  2.77519  2.73123  3.46354  2.40513  3.72494  3.29354  2.67741  2.69355  4.24690  2.90347  2.73739  3.18146  2.89801  2.37887  2.77519  2.98518  4.58477  3.61503
          0.02957  3.93142  4.65377  0.61958  0.77255  0.48576  0.95510
    122   1.55998  4.23373  3.27828  2.98596  4.14111  3.01323  4.09360  3.44991  3.02829  3.19260  4.08732  3.23618  1.94331  3.35710  3.35395  2.46923  2.75097  3.02404  5.50321  4.27264    122 - -
          2.68618  4.42225  2.77519  2.73123  3.46354  2.40513  3.72494  3.29354  2.67741  2.69355  4.24690  2.90347  2.73739  3.18146  2.89801  2.37887  2.77519  2.98518  4.58477  3.61503
          0.02957  3.93142  4.65377  0.61958  0.77255  0.48576  0.95510
    123   2.67753  4.35431  3.73676  3.27889  3.44916  3.58690  4.15345  2.44621  3.11850  1.61301  3.39297  3.58531  4.08615  3.49801  3.39283  2.96300  2.02389  2.31317  5.11396  3.87078    123 - -
          2.68618  4.42225  2.77519  2.73123  3.46354  2.40513  3.72494  3.29354  2.67741  2.69355  4.24690  2.90347  2.73739  3.18146  2.89801  2.37887  2.77519  2.98518  4.58477  3.61503
          0.02957  3.93142  4.65377  0.61958  0.77255  0.48576  0.95510
    124   2.76315  4.69424  2.98657  1.91960  3.74120  3.49503  3.81295  2.98011  2.62729  1.87406  3.70260  3.12712  3.95443  3.04207  2.98861  2.87187  3.01486  2.79929  5.20974  3.90266    124 - -
          2.68618  4.42225  2.77519  2.73123  3.46354  2.40513  3.72494  3.29354  2.67741  2.69355  4.24690  2.90347  2.73739  3.18146  2.89801  2.37887  2.77519  2.98518  4.58477  3.61503
          0.02957  3.93142  4.65377  0.61958  0.77255  0.48576  0.95510
    125   1.69203  4.20024  3.83830  3.43658  3.73737  3.35267  4.32759  2.38020  3.36141  2.55324  3.64809  3.61294  3.98237  3.67800  3.63003  2.77375  2.87857  1.57437  5.34999  4.12706    125 - -
          2.68618  4.42225  2.77519  2.73123  3.46354  2.40513  3.72494  3.29354  2.67741  2.69355  4.24690  2.90347  2.73739  3.18146  2.89801  2.37887  2.77519  2.98518  4.58477  3.61503
          0.02957  3.93142  4.65377  0.61958  0.77255  0.48576  0.95510
    126   3.03997  4.38404  4.66584  4.17061  3.50580  4.33675  4.90136  1.34966  4.05197  2.01923  3.32390  4.40399  4.66850  4.32693  4.26195  3.72100  3.30990  1.23590  5.45512  4.24644    126 - -
          2.68618  4.42225  2.77519  2.73123  3.46354  2.40513  3.72494  3.29354  2.67741  2.69355  4.24690  2.90347  2.73739  3.18146  2.89801  2.37887  2.77519  2.98518  4.58477  3.61503
          0.02957  3.93142  4.65377  0.61958  0.77255  0.48576  0.95510
    127   2.81733  4.64555  3.36111  2.87012  3.12533  3.59299  3.67297  3.21058  2.55669  2.74898  3.74592  3.26870  4.00782  1.99544  2.84222  2.93490  3.05307  2.99824  2.37976  3.13211    127 - -
          2.68618  4.42225  2.77519  2.73123  3.46354  2.40513  3.72494  3.29354  2.67741  2.69355  4.24690  2.90347  2.73739  3.18146  2.89801  2.37887  2.77519  2.98518  4.58477  3.61503
          0.02957  3.93142  4.65377  0.61958  0.77255  0.48576  0.95510
    128   3.07699  4.46178  4.54474  4.00474  3.18923  4.28171  4.65082  1.50370  3.84515  1.65109  2.03249  4.27205  4.56146  4.07685  4.02885  3.62931  3.31948  1.99113  5.15101  4.00640    128 - -
          2.68618  4.42225  2.77519  2.73123  3.46354  2.40513  3.72494  3.29354  2.67741  2.69355  4.24690  2.90347  2.73739  3.18146  2.89801  2.37887  2.77519  2.98518  4.58477  3.61503
          0.02957  3.93142  4.65377  0.61958  0.77255  0.48576  0.95510
    129   0.93205  4.22171  3.52260  3.31660  4.11121  3.04467  4.33166  3.24556  3.33437  3.12445  4.14982  3.45126  3.78946  3.67014  3.58084  2.57150  2.85294  2.88977  5.53249  4.33928    129 - -
          2.68618  4.42225  2.77519  2.73123  3.46354  2.40513  3.72494  3.29354  2.67741  2.69355  4.24690  2.90347  2.73739  3.18146  2.89801  2.37887  2.77519  2.98518  4.58477  3.61503
          0.02957  3.93142  4.65377  0.61958  0.77255  0.48576  0.95510
    130   3.22144  4.66622  4.28409  3.92420  3.15837  4.05694  4.56143  2.36564  3.69137  0.80591  3.16290  4.19396  4.48216  4.04560  3.85780  3.63466  3.51300  2.41828  5.05906  3.79599    130 - -
          2.68618  4.42225  2.77519  2.73123  3.46354  2.40513  3.72494  3.29354  2.67741  2.69355  4.24690  2.90347  2.73739  3.18146  2.89801  2.37887  2.77519  2.98518  4.58477  3.61503
          0.02957  3.93142  4.65377  0.61958  0.77255  0.48576  0.95510
    131   2.83077  5.05460  2.85966  1.82096  4.40173  3.43379  3.63256  3.81618  2.17643  3.33779  4.18991  2.96777  3.88589  2.77959  1.78823  2.81955  3.05620  3.47653  5.46569  4.18029    131 - -
          2.68618  4.42225  2.77519  2.73123  3.46354  2.40513  3.72494  3.29354  2.67741  2.69355  4.24690  2.90347  2.73739  3.18146  2.89801  2.37887  2.77519  2.98518  4.58477  3.61503
          0.02957  3.93142  4.65377  0.61958  0.77255  0.48576  0.95510
    132   3.17739  4.52427  4.67483  4.15323  3.18636  4.42206  4.78317  1.47847  3.98134  1.23408  3.02470  4.42028  4.67369  4.21066  4.15398  3.79167  3.41992  1.93705  5.20879  4.03851    132 - -
          2.68618  4.42225  2.77519  2.73123  3.46354  2.40513  3.72494  3.29354  2.67741  2.69355  4.24690  2.90347  2.73739  3.18146  2.89801  2.37887  2.77519  2.98518  4.58477  3.61503
          0.02957  3.93142  4.65377  0.61958  0.77255  0.48576  0.95510
    133   0.93205  4.22171  3.52260  3.31660  4.11121  3.04467  4.33166  3.24556  3.33437  3.12445  4.14982  3.45126  3.78946  3.67014  3.58084  2.57150  2.85294  2.88977  5.53249  4.33928    133 - -
          2.68618  4.42225  2.77519  2.73123  3.46354  2.40513  3.72494  3.29354  2.67741  2.69355  4.24690  2.90347  2.73739  3.18146  2.89801  2.37887  2.77519  2.98518  4.58477  3.61503
          0.02957  3.93142  4.65377  0.61958  0.77255  0.48576  0.95510
    134   3.01334  5.11134  3.42027  2.76910  4.55097  3.62962  3.59110  3.90336  1.43807  3.35892  4.23383  3.17112  4.00427  2.72963  1.53458  3.01452  3.18449  3.58961  5.41066  4.23957    134 - -
          2.68618  4.42225  2.77519  2.73123  3.46354  2.40513  3.72494  3.29354  2.67741  2.69355  4.24690  2.90347  2.73739  3.18146  2.89801  2.37887  2.77519  2.98518  4.58477  3.61503
          0.02957  3.93142  4.65377  0.61958  0.77255  0.48576  0.95510
    135   2.73893  4.50859  3.42478  3.33164  4.47299  0.64367  4.44837  4.08689  3.52094  3.73364  4.70982  3.58904  3.90162  3.84041  3.75057  2.91252  3.22475  3.60382  5.55263  4.57686    135 - -
          2.68618  4.42225  2.77519  2.73123  3.46354  2.40513  3.72494  3.29354  2.67741  2.69355  4.24690  2.90347  2.73739  3.18146  2.89801  2.37887  2.77519  2.98518  4.58477  3.61503
          0.02957  3.93142  4.65377  0.61958  0.77255  0.48576  0.95510
    136   3.22144  4.66622  4.28409  3.92420  3.15837  4.05694  4.56143  2.36564  3.69137  0.80591  3.16290  4.19396  4.48216  4.04560  3.85780  3.63466  3.51300  2.41828  5.05906  3.79599    136 - -
          2.68618  4.42225  2.77519  2.73123  3.46354  2.40513  3.72494  3.29354  2.67741  2.69355  4.24690  2.90347  2.73739  3.18146  2.89801  2.37887  2.77519  2.98518  4.58477  3.61503
          0.02957  3.93142  4.65377  0.61958  0.77255  0.48576  0.95510
    137   2.67678  4.89342  2.51866  1.71642  4.34258  3.22420  3.74302  3.78083  2.59841  3.38490  4.23466  2.84848  3.79823  2.91919  3.04507  1.85108  2.98640  3.39999  5.58243  4.21159    137 - -
          2.68618  4.42225  2.77519  2.73123  3.46354  2.40513  3.72494  3.29354  2.67741  2.69355  4.24690  2.90347  2.73739  3.18146  2.89801  2.37887  2.77519  2.98518  4.58477  3.61503
          0.02957  3.93142  4.65377  0.61958  0.77255  0.48576  0.95510
    138   3.33356  4.71804  4.31951  4.04521  0.92000  4.00951  3.90374  2.84999  3.95076  2.20648  3.57146  4.08570  4.46679  4.10250  4.05593  3.60046  3.63473  2.84502  4.13538  2.49502    138 - -
          2.68618  4.42225  2.77519  2.73123  3.46354  2.40513  3.72494  3.29354  2.67741  2.69355  4.24690  2.90347  2.73739  3.18146  2.89801  2.37887  2.77519  2.98518  4.58477  3.61503
          0.02957  3.93142  4.65377  0.61958  0.77255  0.48576  0.95510
    139   3.22144  4.66622  4.28409  3.92420  3.15837  4.05694  4.56143  2.36564  3.69137  0.80591  3.16290  4.19396  4.48216  4.04560  3.85780  3.63466  3.51300  2.41828  5.05906  3.79599    139 - -
          2.68618  4.42225  2.77519  2.73123  3.46354  2.40513  3.72494  3.29354  2.67741  2.69355  4.24690  2.90347  2.73739  3.18146  2.89801  2.37887  2.77519  2.98518  4.58477  3.61503
          0.02957  3.93142  4.65377  0.61958  0.77255  0.48576  0.95510
    140   3.06011  4.86714  3.18391  2.94979  3.32646  3.49770  1.02400  3.77214  2.79126  3.25872  4.30626  3.35674  4.05349  3.31679  3.05343  3.13026  3.36548  3.50614  4.79075  3.27566    140 - -
          2.68618  4.42225  2.77519  2.73123  3.46354  2.40513  3.72494  3.29354  2.67741  2.69355  4.24690  2.90347  2.73739  3.18146  2.89801  2.37887  2.77519  2.98518  4.58477  3.61503
          0.02957  3.93142  4.65377  0.61958  0.77255  0.48576  0.95510
    141   2.24716  4.18472  3.33113  3.01962  4.13962  2.97620  4.09600  3.47868  3.02906  3.22453  4.08910  3.23686  3.69041  3.36204  3.34638  1.59676  1.76170  3.02319  5.50339  4.26416    141 - -
          2.68618  4.42225  2.77519  2.73123  3.46354  2.40513  3.72494  3.29354  2.67741  2.69355  4.24690  2.90347  2.73739  3.18146  2.89801  2.37887  2.77519  2.98518  4.58477  3.61503
          0.02957  3.93142  4.65377  0.61958  0.77255  0.48576  0.95510
    142   2.90370  5.03320  3.20005  2.65733  4.37593  3.54248  3.60979  3.80559  2.00183  3.28707  4.16398  3.09665  3.94958  1.94774  1.65123  2.91185  3.10522  3.48941  5.38506  4.14894    142 - -
          2.68618  4.42225  2.77519  2.73123  3.46354  2.40513  3.72494  3.29354  2.67741  2.69355  4.24690  2.90347  2.73739  3.18146  2.89801  2.37887  2.77519  2.98518  4.58477  3.61503
          0.02957  3.93142  4.65377  0.61958  0.77255  0.48576  0.95510
    143   2.69649  4.79542  2.86701  2.55349  4.33113  1.97068  3.75683  3.75771  1.69019  3.34165  4.19874  3.01762  3.84413  2.93404  2.73313  2.74316  3.00131  3.38336  5.48169  4.21173    143 - -
          2.68623  4.42230  2.77525  2.73129  3.46359  2.40518  3.72500  3.29359  2.67746  2.69360  4.24695  2.90301  2.73702  3.18152  2.89806  2.37892  2.77525  2.98524  4.58482  3.61508
          0.25658  1.52887  4.65377  0.66751  0.71946  0.48576  0.95510
    144   3.07701  4.47940  4.41924  4.03728  3.41405  4.12997  4.75449  1.00780  3.86655  1.98808  3.34028  4.27435  4.55555  4.20879  4.05638  3.63098  3.37514  1.84849  5.31704  4.06040    146 - -
          2.68618  4.42225  2.77519  2.73123  3.46354  2.40513  3.72494  3.29354  2.67741  2.69355  4.24690  2.90347  2.73739  3.18146  2.89801  2.37887  2.77519  2.98518  4.58477  3.61503
          0.02957  3.93142  4.65377  0.61958  0.77255  0.48576  0.95510
    145   3.07701  4.47940  4.41924  4.03728  3.41405  4.12997  4.75449  1.00780  3.86655  1.98808  3.34028  4.27435  4.55555  4.20879  4.05638  3.63098  3.37514  1.84849  5.31704  4.06040    147 - -
          2.68618  4.42225  2.77519  2.73123  3.46354  2.40513  3.72494  3.29354  2.67741  2.69355  4.24690  2.90347  2.73739  3.18146  2.89801  2.37887  2.77519  2.98518  4.58477  3.61503
          0.02957  3.93142  4.65377  0.61958  0.77255  0.48576  0.95510
    146   3.06011  4.86714  3.18391  2.94979  3.32646  3.49770  1.02400  3.77214  2.79126  3.25872  4.30626  3.35674  4.05349  3.31679  3.05343  3.13026  3.36548  3.50614  4.79075  3.27566    148 - -
          2.68618  4.42225  2.77519  2.73123  3.46354  2.40513  3.72494  3.29354  2.67741  2.69355  4.24690  2.90347  2.73739  3.18146  2.89801  2.37887  2.77519  2.98518  4.58477  3.61503
          0.02957  3.93142  4.65377  0.61958  0.77255  0.48576  0.95510
    147   3.07209  4.90718  3.56876  3.06752  4.27670  3.54883  3.86726  3.82245  2.26157  3.32766  4.32627  3.42278  4.04851  3.08463  0.89204  3.15339  3.33400  3.54384  5.33582  4.19120    149 - -
          2.68618  4.42225  2.77519  2.73123  3.46354  2.40513  3.72494  3.29354  2.67741  2.69355  4.24690  2.90347  2.73739  3.18146  2.89801  2.37887  2.77519  2.98518  4.58477  3.61503
          0.02957  3.93142  4.65377  0.61958  0.77255  0.48576  0.95510
    148   3.05312  5.19026  0.83707  2.37237  4.57523  3.25550  3.98330  4.17686  3.07862  3.77470  4.75409  2.93171  3.91246  3.22255  3.60285  3.00884  3.39295  3.80977  5.73237  4.43840    150 - -
          2.68618  4.42225  2.77519  2.73123  3.46354  2.40513  3.72494  3.29354  2.67741  2.69355  4.24690  2.90347  2.73739  3.18146  2.89801  2.37887  2.77519  2.98518  4.58477  3.61503
          0.02957  3.93142  4.65377  0.61958  0.77255  0.48576  0.95510
    149   3.02667  4.44278  4.45762  3.95778  3.29194  4.18931  4.65548  1.96009  3.79579  1.39269  3.16000  4.21700  4.53680  4.07822  4.00330  3.56473  3.29548  1.41220  5.22291  4.01299    151 - -
          2.68618  4.42225  2.77519  2.73123  3.46354  2.40513  3.72494  3.29354  2.67741  2.69355  4.24690  2.90347  2.73739  3.18146  2.89801  2.37887  2.77519  2.98518  4.58477  3.61503
          0.02957  3.93142  4.65377  0.61958  0.77255  0.48576  0.95510
    150   3.02601  4.99211  3.20593  2.81637  4.39201  3.50913  3.79204  3.82496  0.96044  3.37720  4.33549  3.23824  4.00532  2.98018  2.44316  3.06414  3.27490  3.52943  5.42247  4.24371    152 - -
          2.68618  4.42225  2.77519  2.73123  3.46354  2.40513  3.72494  3.29354  2.67741  2.69355  4.24690  2.90347  2.73739  3.18146  2.89801  2.37887  2.77519  2.98518  4.58477  3.61503
          0.02957  3.93142  4.65377  0.61958  0.77255  0.48576  0.95510
    151   2.31176  4.28972  3.12840  2.85545  4.19974  3.00505  4.02435  3.65114  2.93620  3.31696  4.16649  3.15399  2.03581  3.26773  3.28507  1.60833  2.75676  3.16925  5.52561  4.25766    153 - -
          2.68618  4.42225  2.77519  2.73123  3.46354  2.40513  3.72494  3.29354  2.67741  2.69355  4.24690  2.90347  2.73739  3.18146  2.89801  2.37887  2.77519  2.98518  4.58477  3.61503
          0.02957  3.93142  4.65377  0.61958  0.77255  0.48576  0.95510
    152   2.73893  4.50859  3.42478  3.33164  4.47299  0.64367  4.44837  4.08689  3.52094  3.73364  4.70982  3.58904  3.90162  3.84041  3.75057  2.91252  3.22475  3.60382  5.55263  4.57686    154 - -
          2.68618  4.42225  2.77519  2.73123  3.46354  2.40513  3.72494  3.29354  2.67741  2.69355  4.24690  2.90347  2.73739  3.18146  2.89801  2.37887  2.77519  2.98518  4.58477  3.61503
          0.02957  3.93142  4.65377  0.61958  0.77255  0.48576  0.95510
    153   2.77248  4.77099  2.74135  2.63276  4.14376  3.22364  3.96889  3.86681  2.87751  3.50700  4.46190  1.05781  3.87839  3.24174  3.23417  2.83742  3.15628  3.48307  5.44292  4.08785    155 - -
          2.68618  4.42225  2.77519  2.73123  3.46354  2.40513  3.72494  3.29354  2.67741  2.69355  4.24690  2.90347  2.73739  3.18146  2.89801  2.37887  2.77519  2.98518  4.58477  3.61503
          0.02957  3.93142  4.65377  0.61958  0.77255  0.48576  0.95510
    154   3.03997  4.38404  4.66584  4.17061  3.50580  4.33675  4.90136  1.34966  4.05197  2.01923  3.32390  4.40399  4.66850  4.32693  4.26195  3.72100  3.30990  1.23590  5.45512  4.24644    156 - -
          2.68618  4.42225  2.77519  2.73123  3.46354  2.40513  3.72494  3.29354  2.67741  2.69355  4.24690  2.90347  2.73739  3.18146  2.89801  2.37887  2.77519  2.98518  4.58477  3.61503
          0.02957  3.93142  4.65377  0.61958  0.77255  0.48576  0.95510
    155   3.17750  4.58876  4.51582  3.97345  3.05228  4.31853  4.61065  2.19272  3.77538  1.12735  1.95150  4.27079  4.57060  4.01128  3.95509  3.66797  3.41089  2.28907  5.06965  3.93129    157 - -
          2.68618  4.42225  2.77519  2.73123  3.46354  2.40513  3.72494  3.29354  2.67741  2.69355  4.24690  2.90347  2.73739  3.18146  2.89801  2.37887  2.77519  2.98518  4.58477  3.61503
          0.02957  3.93142  4.65377  0.61958  0.77255  0.48576  0.95510
    156   2.58242  2.24962  4.27287  3.80599  3.53599  3.55636  4.45820  2.14020  3.65785  2.35110  3.47583  3.88090  4.13285  3.93363  3.84828  2.97233  2.94810  1.43255  5.20622  3.98710    158 - -
          2.68618  4.42225  2.77519  2.73123  3.46354  2.40513  3.72494  3.29354  2.67741  2.69355  4.24690  2.90347  2.73739  3.18146  2.89801  2.37887  2.77519  2.98518  4.58477  3.61503
          0.02957  3.93142  4.65377  0.61958  0.77255  0.48576  0.95510
    157   2.68372  4.90871  2.50748  1.67503  4.35211  3.22553  3.74053  3.79147  2.59670  3.39324  4.24279  2.84282  3.79912  2.91575  3.04554  1.89705  2.99166  3.41039  5.58927  4.21562    159 - -
          2.68618  4.42225  2.77519  2.73123  3.46354  2.40513  3.72494  3.29354  2.67741  2.69355  4.24690  2.90347  2.73739  3.18146  2.89801  2.37887  2.77519  2.98518  4.58477  3.61503
          0.02957  3.93142  4.65377  0.61958  0.77255  0.48576  0.95510
    158   3.02667  4.44278  4.45762  3.95778  3.29194  4.18931  4.65548  1.96009  3.79579  1.39269  3.16000  4.21700  4.53680  4.07822  4.00330  3.56473  3.29548  1.41220  5.22291  4.01299    160 - -
          2.68618  4.42225  2.77519  2.73123  3.46354  2.40513  3.72494  3.29354  2.67741  2.69355  4.24690  2.90347  2.73739  3.18146  2.89801  2.37887  2.77519  2.98518  4.58477  3.61503
          0.02957  3.93142  4.65377  0.61958  0.77255  0.48576  0.95510
    159   2.66225  4.63963  1.99156  2.56822  3.92441  3.36478  3.86105  2.93728  2.79160  2.89236  3.87475  3.05770  3.89379  3.08131  3.23197  2.77071  2.96051  1.88543  5.36085  4.02445    161 - -
          2.68618  4.42225  2.77519  2.73123  3.46354  2.40513  3.72494  3.29354  2.67741  2.69355  4.24690  2.90347  2.73739  3.18146  2.89801  2.37887  2.77519  2.98518  4.58477  3.61503
          0.02957  3.93142  4.65377  0.61958  0.77255  0.48576  0.95510
    160   2.75161  5.00738  1.66211  2.28287  4.45669  3.20967  3.78987  3.94502  2.74137  3.52562  4.38482  2.82549  2.03255  2.97157  3.25077  2.73608  3.06829  3.54620  5.67419  4.29638    162 - -
          2.68618  4.42225  2.77519  2.73123  3.46354  2.40513  3.72494  3.29354  2.67741  2.69355  4.24690  2.90347  2.73739  3.18146  2.89801  2.37887  2.77519  2.98518  4.58477  3.61503
          0.02957  3.93142  4.65377  0.61958  0.77255  0.48576  0.95510
    161   2.69649  4.79542  2.86701  2.55349  4.33113  1.97068  3.75683  3.75771  1.69019  3.34165  4.19874  3.01762  3.84413  2.93404  2.73313  2.74316  3.00131  3.38336  5.48169  4.21173    163 - -
          2.68618  4.42225  2.77519  2.73123  3.46354  2.40513  3.72494  3.29354  2.67741  2.69355  4.24690  2.90347  2.73739  3.18146  2.89801  2.37887  2.77519  2.98518  4.58477  3.61503
          0.02957  3.93142  4.65377  0.61958  0.77255  0.48576  0.95510
    162   2.73893  4.50859  3.42478  3.33164  4.47299  0.64367  4.44837  4.08689  3.52094  3.73364  4.70982  3.58904  3.90162  3.84041  3.75057  2.91252  3.22475  3.60382  5.55263  4.57686    164 - -
          2.68621  4.42228  2.77522  2.73126  3.46356  2.40515  3.72497  3.29357  2.67743  2.69358  4.24692  2.90349  2.73742  3.18149  2.89753  2.37889  2.77522  2.98521  4.58480  3.61506
          0.25658  1.52887  4.65377  0.26721  1.45037  0.48576  0.95510
    163   2.52725  4.23123  3.81170  3.38193  3.68673  3.42031  4.27444  2.35447  3.27915  2.50188  3.59889  3.60240  4.01309  3.61825  3.55492  2.82496  1.89777  1.59026  5.29701  4.06930    166 - -
          2.68618  4.42225  2.77519  2.73123  3.46354  2.40513  3.72494  3.29354  2.67741  2.69355  4.24690  2.90347  2.73739  3.18146  2.89801  2.37887  2.77519  2.98518  4.58477  3.61503
          0.02957  3.93142  4.65377  0.61958  0.77255  0.48576  0.95510
    164   2.33094  1.97111  3.74928  3.35800  3.86142  3.08908  4.20744  3.14593  3.24915  2.93805  3.87895  3.47119  1.85491  3.57485  3.49703  2.55547  2.77471  2.80385  5.28188  4.09382    167 - -
          2.68618  4.42225  2.77519  2.73123  3.46354  2.40513  3.72494  3.29354  2.67741  2.69355  4.24690  2.90347  2.73739  3.18146  2.89801  2.37887  2.77519  2.98518  4.58477  3.61503
          0.02957  3.93142  4.65377  0.61958  0.77255  0.48576  0.95510
    165   2.59931  4.64099  3.14655  2.68870  4.16227  3.30377  3.73766  3.60565  2.33057  3.20065  4.06027  3.09627  3.83247  2.92091  1.82617  1.89812  2.91233  3.24040  5.36431  4.09084    168 - -
          2.68618  4.42225  2.77519  2.73123  3.46354  2.40513  3.72494  3.29354  2.67741  2.69355  4.24690  2.90347  2.73739  3.18146  2.89801  2.37887  2.77519  2.98518  4.58477  3.61503
          0.02957  3.93142  4.65377  0.61958  0.77255  0.48576  0.95510
    166   3.03997  4.38404  4.66584  4.17061  3.50580  4.33675  4.90136  1.34966  4.05197  2.01923  3.32390  4.40399  4.66850  4.32693  4.26195  3.72100  3.30990  1.23590  5.45512  4.24644    169 - -
          2.68618  4.42225  2.77519  2.73123  3.46354  2.40513  3.72494  3.29354  2.67741  2.69355  4.24690  2.90347  2.73739  3.18146  2.89801  2.37887  2.77519  2.98518  4.58477  3.61503
          0.02957  3.93142  4.65377  0.61958  0.77255  0.48576  0.95510
    167   3.01168  5.11208  3.41576  2.76608  4.55163  3.62829  3.59077  3.90439  1.41051  3.35974  4.23408  3.16910  4.00313  2.72908  1.56914  3.01239  3.18309  3.59005  5.41154  4.23956    170 - -
          2.68618  4.42225  2.77519  2.73123  3.46354  2.40513  3.72494  3.29354  2.67741  2.69355  4.24690  2.90347  2.73739  3.18146  2.89801  2.37887  2.77519  2.98518  4.58477  3.61503
          0.02957  3.93142  4.65377  0.61958  0.77255  0.48576  0.95510
    168   3.03281  4.44954  4.45970  3.95895  3.27842  4.19294  4.65355  1.97137  3.79589  1.35113  3.14517  4.21922  4.53757  4.07548  4.00183  3.56793  3.30074  1.45207  5.21472  4.00819    171 - -
          2.68618  4.42225  2.77519  2.73123  3.46354  2.40513  3.72494  3.29354  2.67741  2.69355  4.24690  2.90347  2.73739  3.18146  2.89801  2.37887  2.77519  2.98518  4.58477  3.61503
          0.02957  3.93142  4.65377  0.61958  0.77255  0.48576  0.95510
    169   2.65390  0.82834  4.18677  3.93980  3.91756  3.26445  4.57392  3.07117  3.76703  2.98404  4.10724  3.91106  3.97607  4.11071  3.88099  2.92567  3.12561  2.81180  5.32133  4.20485    172 - -
          2.68618  4.42225  2.77519  2.73123  3.46354  2.40513  3.72494  3.29354  2.67741  2.69355  4.24690  2.90347  2.73739  3.18146  2.89801  2.37887  2.77519  2.98518  4.58477  3.61503
          0.02957  3.93142  4.65377  0.61958  0.77255  0.48576  0.95510
    170   3.05312  5.19026  0.83707  2.37237  4.57523  3.25550  3.98330  4.17686  3.07862  3.77470  4.75409  2.93171  3.91246  3.22255  3.60285  3.00884  3.39295  3.80977  5.73237  4.43840    173 - -
          2.68618  4.42225  2.77519  2.73123  3.46354  2.40513  3.72494  3.29354  2.67741  2.69355  4.24690  2.90347  2.73739  3.18146  2.89801  2.37887  2.77519  2.98518  4.58477  3.61503
          0.02957  3.93142  4.65377  0.61958  0.77255  0.48576  0.95510
    171   3.33356  4.71804  4.31951  4.04521  0.92000  4.00951  3.90374  2.84999  3.95076  2.20648  3.57146  4.08570  4.46679  4.10250  4.05593  3.60046  3.63473  2.84502  4.13538  2.49502    174 - -
          2.68618  4.42225  2.77519  2.73123  3.46354  2.40513  3.72494  3.29354  2.67741  2.69355  4.24690  2.90347  2.73739  3.18146  2.89801  2.37887  2.77519  2.98518  4.58477  3.61503
          0.25658  3.93142  1.57653  0.61958  0.77255  0.48576  0.95510
    172   2.24903  4.16291  3.07785  2.89361  3.91717  2.89623  4.00424  3.42127  2.95555  3.15728  4.10321  3.14008  3.62325  3.31997  3.24152  1.36359  2.71837  2.99292  5.30476  4.00140    175 - -
          2.68618  4.42225  2.77519  2.73123  3.46354  2.40513  3.72494  3.29354  2.67741  2.69355  4.24690  2.90347  2.73739  3.18146  2.89801  2.37887  2.77519  2.98518  4.58477  3.61503
          0.03697  3.71182  4.43416  0.61958  0.77255  0.66053  0.72686
    173   2.24903  4.16291  3.07785  2.89361  3.91717  2.89623  4.00424  3.42127  2.95555  3.15728  4.10321  3.14008  3.62325  3.31997  3.24152  1.36359  2.71837  2.99292  5.30476  4.00140    176 - -
          2.68618  4.42225  2.77519  2.73123  3.46354  2.40513  3.72494  3.29354  2.67741  2.69355  4.24690  2.90347  2.73739  3.18146  2.89801  2.37887  2.77519  2.98518  4.58477  3.61503
          0.03697  3.71182  4.43416  0.61958  0.77255  0.66053  0.72686
    174   1.27462  4.12502  3.30764  3.10008  3.89879  2.95183  4.13989  3.00202  3.11206  2.88928  3.94656  3.28785  3.67650  3.47059  3.36912  2.48054  2.74702  2.68560  5.34288  4.12634    177 - -
          2.68618  4.42225  2.77519  2.73123  3.46354  2.40513  3.72494  3.29354  2.67741  2.69355  4.24690  2.90347  2.73739  3.18146  2.89801  2.37887  2.77519  2.98518  4.58477  3.61503
          0.03697  3.71182  4.43416  0.61958  0.77255  0.66053  0.72686
    175   2.68162  4.27661  3.89422  3.56053  3.43990  3.54731  4.39209  2.08744  3.42520  2.16201  3.43881  3.77358  4.12247  3.80034  3.65139  3.04717  3.05084  1.25870  5.19392  3.91161    178 - -
          2.68618  4.42225  2.77519  2.73123  3.46354  2.40513  3.72494  3.29354  2.67741  2.69355  4.24690  2.90347  2.73739  3.18146  2.89801  2.37887  2.77519  2.98518  4.58477  3.61503
          0.03697  3.71182  4.43416  0.61958  0.77255  0.66053  0.72686
    176   2.56215  4.33761  3.15335  2.97565  3.97000  3.03458  4.06067  3.48020  3.02009  3.12251  4.17130  3.29474  1.19029  3.41445  3.27772  2.72650  2.99304  3.14371  5.19475  4.09120    179 - -
          2.68618  4.42225  2.77519  2.73123  3.46354  2.40513  3.72494  3.29354  2.67741  2.69355  4.24690  2.90347  2.73739  3.18146  2.89801  2.37887  2.77519  2.98518  4.58477  3.61503
          0.03697  3.71182  4.43416  0.61958  0.77255  0.66053  0.72686
    177   2.68162  4.27661  3.89422  3.56053  3.43990  3.54731  4.39209  2.08744  3.42520  2.16201  3.43881  3.77358  4.12247  3.80034  3.65139  3.04717  3.05084  1.25870  5.19392  3.91161    180 - -
          2.68618  4.42225  2.77519  2.73123  3.46354  2.40513  3.72494  3.29354  2.67741  2.69355  4.24690  2.90347  2.73739  3.18146  2.89801  2.37887  2.77519  2.98518  4.58477  3.61503
          0.03697  3.71182  4.43416  0.61958  0.77255  0.66053  0.72686
    178   2.48658  4.26876  3.12609  3.00967  4.13766  1.02747  4.13272  3.70421  3.16760  3.37780  4.35863  3.29248  3.65476  3.50628  3.41448  2.65534  2.95569  3.26493  5.26854  4.23669    181 - -
          2.68618  4.42225  2.77519  2.73123  3.46354  2.40513  3.72494  3.29354  2.67741  2.69355  4.24690  2.90347  2.73739  3.18146  2.89801  2.37887  2.77519  2.98518  4.58477  3.61503
          0.03697  3.71182  4.43416  0.61958  0.77255  0.39020  1.12987
    179   2.66859  4.92463  1.71744  2.26997  4.43851  3.16267  3.77937  3.92754  2.73718  3.51975  4.36294  2.80148  3.77780  2.95952  3.25063  1.79734  3.00454  3.50378  5.69217  4.27990    182 - -
          2.68618  4.42225  2.77519  2.73123  3.46354  2.40513  3.72494  3.29354  2.67741  2.69355  4.24690  2.90347  2.73739  3.18146  2.89801  2.37887  2.77519  2.98518  4.58477  3.61503
          0.02957  3.93142  4.65377  0.61958  0.77255  0.48576  0.95510
    180   2.24716  4.18472  3.33113  3.01962  4.13962  2.97620  4.09600  3.47868  3.02906  3.22453  4.08910  3.23686  3.69041  3.36204  3.34638  1.59676  1.76170  3.02319  5.50339  4.26416    183 - -
          2.68618  4.42225  2.77519  2.73123  3.46354  2.40513  3.72494  3.29354  2.67741  2.69355  4.24690  2.90347  2.73739  3.18146  2.89801  2.37887  2.77519  2.98518  4.58477  3.61503
          0.02957  3.93142  4.65377  0.61958  0.77255  0.48576  0.95510
    181   2.34424  4.26543  3.25787  3.07633  4.13508  2.99423  4.18458  3.66564  3.15407  3.38131  4.30246  3.29172  3.73788  3.49878  3.43832  1.00555  2.82878  3.18785  5.50285  4.21890    184 - -
          2.68618  4.42225  2.77519  2.73123  3.46354  2.40513  3.72494  3.29354  2.67741  2.69355  4.24690  2.90347  2.73739  3.18146  2.89801  2.37887  2.77519  2.98518  4.58477  3.61503
          0.02957  3.93142  4.65377  0.61958  0.77255  0.48576  0.95510
    182   1.83723  4.65974  3.02467  2.62851  4.15989  3.31232  3.75351  3.46277  1.77166  3.14197  4.02392  3.06459  3.83919  2.93671  2.71917  2.69881  2.92278  3.13326  5.39315  4.12173    185 - -
          2.68618  4.42225  2.77519  2.73123  3.46354  2.40513  3.72494  3.29354  2.67741  2.69355  4.24690  2.90347  2.73739  3.18146  2.89801  2.37887  2.77519  2.98518  4.58477  3.61503
          0.02957  3.93142  4.65377  0.61958  0.77255  0.48576  0.95510
    183   2.91870  5.46482  1.50994  1.51843  4.75060  3.19735  3.74130  4.26095  2.75514  3.77479  4.63293  2.66588  3.81801  2.90975  3.34371  2.80588  3.20749  3.84288  5.92894  4.43469    186 - -
          2.68618  4.42225  2.77519  2.73123  3.46354  2.40513  3.72494  3.29354  2.67741  2.69355  4.24690  2.90347  2.73739  3.18146  2.89801  2.37887  2.77519  2.98518  4.58477  3.61503
          0.02957  3.93142  4.65377  0.61958  0.77255  0.48576  0.95510
    184   3.22144  4.66622  4.28409  3.92420  3.15837  4.05694  4.56143  2.36564  3.69137  0.80591  3.16290  4.19396  4.48216  4.04560  3.85780  3.63466  3.51300  2.41828  5.05906  3.79599    187 - -
          2.68618  4.42225  2.77519  2.73123  3.46354  2.40513  3.72494  3.29354  2.67741  2.69355  4.24690  2.90347  2.73739  3.18146  2.89801  2.37887  2.77519  2.98518  4.58477  3.61503
          0.02957  3.93142  4.65377  0.61958  0.77255  0.48576  0.95510
    185   2.73893  4.50859  3.42478  3.33164  4.47299  0.64367  4.44837  4.08689  3.52094  3.73364  4.70982  3.58904  3.90162  3.84041  3.75057  2.91252  3.22475  3.60382  5.55263  4.57686    188 - -
          2.68618  4.42225  2.77519  2.73123  3.46354  2.40513  3.72494  3.29354  2.67741  2.69355  4.24690  2.90347  2.73739  3.18146  2.89801  2.37887  2.77519  2.98518  4.58477  3.61503
          0.02957  3.93142  4.65377  0.61958  0.77255  0.48576  0.95510
    186   2.53291  4.61285  2.67475  2.52217  4.35496  1.82317  3.90604  3.87547  2.82049  3.48935  4.33808  1.84022  3.76196  3.11937  3.23428  2.60812  2.93116  3.40784  5.61787  4.28943    189 - -
          2.68618  4.42225  2.77519  2.73123  3.46354  2.40513  3.72494  3.29354  2.67741  2.69355  4.24690  2.90347  2.73739  3.18146  2.89801  2.37887  2.77519  2.98518  4.58477  3.61503
          0.02957  3.93142  4.65377  0.61958  0.77255  0.48576  0.95510
    187   2.24312  4.21177  3.15802  2.94947  4.32046  1.76501  4.13403  3.78925  3.10646  3.45755  4.28642  3.18666  3.66705  3.39444  3.44098  1.52524  2.72631  3.22681  5.63894  4.39630    190 - -
          2.68618  4.42225  2.77519  2.73123  3.46354  2.40513  3.72494  3.29354  2.67741  2.69355  4.24690  2.90347  2.73739  3.18146  2.89801  2.37887  2.77519  2.98518  4.58477  3.61503
          0.02957  3.93142  4.65377  0.61958  0.77255  0.48576  0.95510
    188   2.95558  4.39293  4.36260  3.87194  1.92199  4.03852  4.26710  2.18052  3.75768  1.88995  3.18297  4.05397  4.40986  3.95962  3.93889  3.39875  3.22263  1.57611  4.70348  3.26906    191 - -
          2.68618  4.42225  2.77519  2.73123  3.46354  2.40513  3.72494  3.29354  2.67741  2.69355  4.24690  2.90347  2.73739  3.18146  2.89801  2.37887  2.77519  2.98518  4.58477  3.61503
          0.02957  3.93142  4.65377  0.61958  0.77255  0.48576  0.95510
    189   1.51269  4.14313  3.49849  3.16911  4.06918  3.00466  4.18057  3.18226  3.14652  3.07123  3.99632  3.33157  3.72263  3.47034  3.44015  2.45071  1.75749  2.80409  5.48983  4.27757    192 - -
          2.68618  4.42225  2.77519  2.73123  3.46354  2.40513  3.72494  3.29354  2.67741  2.69355  4.24690  2.90347  2.73739  3.18146  2.89801  2.37887  2.77519  2.98518  4.58477  3.61503
          0.02957  3.93142  4.65377  0.61958  0.77255  0.48576  0.95510
    190   3.22144  4.66622  4.28409  3.92420  3.15837  4.05694  4.56143  2.36564  3.69137  0.80591  3.16290  4.19396  4.48216  4.04560  3.85780  3.63466  3.51300  2.41828  5.05906  3.79599    193 - -
          2.68618  4.42225  2.77519  2.73123  3.46354  2.40513  3.72494  3.29354  2.67741  2.69355  4.24690  2.90347  2.73739  3.18146  2.89801  2.37887  2.77519  2.98518  4.58477  3.61503
          0.25658  3.93142  1.57653  0.61958  0.77255  0.48576  0.95510
    191   2.48658  4.26876  3.12609  3.00967  4.13766  1.02747  4.13272  3.70421  3.16760  3.37780  4.35863  3.29248  3.65476  3.50628  3.41448  2.65534  2.95569  3.26493  5.26854  4.23669    194 - -
          2.68618  4.42225  2.77519  2.73123  3.46354  2.40513  3.72494  3.29354  2.67741  2.69355  4.24690  2.90347  2.73739  3.18146  2.89801  2.37887  2.77519  2.98518  4.58477  3.61503
          0.03697  3.71182  4.43416  0.61958  0.77255  0.66053  0.72686
    192   2.48658  4.26876  3.12609  3.00967  4.13766  1.02747  4.13272  3.70421  3.16760  3.37780  4.35863  3.29248  3.65476  3.50628  3.41448  2.65534  2.95569  3.26493  5.26854  4.23669    195 - -
          2.68618  4.42225  2.77519  2.73123  3.46354  2.40513  3.72494  3.29354  2.67741  2.69355  4.24690  2.90347  2.73739  3.18146  2.89801  2.37887  2.77519  2.98518  4.58477  3.61503
          0.03697  3.71182  4.43416  0.61958  0.77255  0.66053  0.72686
    193   2.60027  4.57857  2.64309  2.51612  3.91743  3.08344  3.81127  3.60005  2.70538  3.26832  4.23069  1.48035  3.73114  3.09040  3.04870  2.67798  2.98087  3.23893  5.24356  3.88232    196 - -
          2.68618  4.42225  2.77519  2.73123  3.46354  2.40513  3.72494  3.29354  2.67741  2.69355  4.24690  2.90347  2.73739  3.18146  2.89801  2.37887  2.77519  2.98518  4.58477  3.61503
          0.03697  3.71182  4.43416  0.61958  0.77255  0.66053  0.72686
    194   2.56215  4.33761  3.15335  2.97565  3.97000  3.03458  4.06067  3.48020  3.02009  3.12251  4.17130  3.29474  1.19029  3.41445  3.27772  2.72650  2.99304  3.14371  5.19475  4.09120    197 - -
          2.68618  4.42225  2.77519  2.73123  3.46354  2.40513  3.72494  3.29354  2.67741  2.69355  4.24690  2.90347  2.73739  3.18146  2.89801  2.37887  2.77519  2.98518  4.58477  3.61503
          0.03697  3.71182  4.43416  0.61958  0.77255  0.66053  0.72686
    195   2.56215  4.33761  3.15335  2.97565  3.97000  3.03458  4.06067  3.48020  3.02009  3.12251  4.17130  3.29474  1.19029  3.41445  3.27772  2.72650  2.99304  3.14371  5.19475  4.09120    198 - -
          2.68618  4.42225  2.77519  2.73123  3.46354  2.40513  3.72494  3.29354  2.67741  2.69355  4.24690  2.90347  2.73739  3.18146  2.89801  2.37887  2.77519  2.98518  4.58477  3.61503
          0.03697  3.71182  4.43416  0.61958  0.77255  0.66053  0.72686
    196   1.27462  4.12502  3.30764  3.10008  3.89879  2.95183  4.13989  3.00202  3.11206  2.88928  3.94656  3.28785  3.67650  3.47059  3.36912  2.48054  2.74702  2.68560  5.34288  4.12634    199 - -
          2.68618  4.42225  2.77519  2.73123  3.46354  2.40513  3.72494  3.29354  2.67741  2.69355  4.24690  2.90347  2.73739  3.18146  2.89801  2.37887  2.77519  2.98518  4.58477  3.61503
          0.03697  3.71182  4.43416  0.61958  0.77255  0.39020  1.12987
    197   2.80552  5.20584  1.72333  2.21632  4.52248  3.27459  3.68136  3.99510  1.81637  3.52860  4.36239  2.77428  3.81729  2.83444  2.96923  2.74747  3.06971  3.60710  5.67393  4.26896    200 - -
          2.68618  4.42225  2.77519  2.73123  3.46354  2.40513  3.72494  3.29354  2.67741  2.69355  4.24690  2.90347  2.73739  3.18146  2.89801  2.37887  2.77519  2.98518  4.58477  3.61503
          0.02957  3.93142  4.65377  0.61958  0.77255  0.48576  0.95510
    198   2.53777  4.23208  3.83139  3.40139  3.68110  3.43766  4.28848  2.32699  3.29768  2.48948  3.59119  3.62011  4.02706  3.63583  3.57114  2.84237  1.95201  1.54236  5.29878  4.07162    201 - -
          2.68618  4.42225  2.77519  2.73123  3.46354  2.40513  3.72494  3.29354  2.67741  2.69355  4.24690  2.90347  2.73739  3.18146  2.89801  2.37887  2.77519  2.98518  4.58477  3.61503
          0.02957  3.93142  4.65377  0.61958  0.77255  0.48576  0.95510
    199   2.65390  0.82834  4.18677  3.93980  3.91756  3.26445  4.57392  3.07117  3.76703  2.98404  4.10724  3.91106  3.97607  4.11071  3.88099  2.92567  3.12561  2.81180  5.32133  4.20485    202 - -
          2.68618  4.42225  2.77519  2.73123  3.46354  2.40513  3.72494  3.29354  2.67741  2.69355  4.24690  2.90347  2.73739  3.18146  2.89801  2.37887  2.77519  2.98518  4.58477  3.61503
          0.02957  3.93142  4.65377  0.61958  0.77255  0.48576  0.95510
    200   3.03997  4.38404  4.66584  4.17061  3.50580  4.33675  4.90136  1.34966  4.05197  2.01923  3.32390  4.40399  4.66850  4.32693  4.26195  3.72100  3.30990  1.23590  5.45512  4.24644    203 - -
          2.68618  4.42225  2.77519  2.73123  3.46354  2.40513  3.72494  3.29354  2.67741  2.69355  4.24690  2.90347  2.73739  3.18146  2.89801  2.37887  2.77519  2.98518  4.58477  3.61503
          0.02957  3.93142  4.65377  0.61958  0.77255  0.48576  0.95510
    201   2.73893  4.50859  3.42478  3.33164  4.47299  0.64367  4.44837  4.08689  3.52094  3.73364  4.70982  3.58904  3.90162  3.84041  3.75057  2.91252  3.22475  3.60382  5.55263  4.57686    204 - -
          2.68618  4.42225  2.77519  2.73123  3.46354  2.40513  3.72494  3.29354  2.67741  2.69355  4.24690  2.90347  2.73739  3.18146  2.89801  2.37887  2.77519  2.98518  4.58477  3.61503
          0.02957  3.93142  4.65377  0.61958  0.77255  0.48576  0.95510
    202   2.44465  4.28983  3.48061  3.23536  4.02110  3.12715  4.24816  3.15542  3.17950  3.01682  4.06357  3.43528  3.83555  3.57138  3.43535  2.64658  1.07580  2.84409  5.45373  4.23774    205 - -
          2.68618  4.42225  2.77519  2.73123  3.46354  2.40513  3.72494  3.29354  2.67741  2.69355  4.24690  2.90347  2.73739  3.18146  2.89801  2.37887  2.77519  2.98518  4.58477  3.61503
          0.02957  3.93142  4.65377  0.61958  0.77255  0.48576  0.95510
    203   2.83030  4.57791  3.44383  3.29132  4.28154  3.26208  4.36399  3.84203  3.35365  3.46252  4.51485  3.59212  0.72498  3.74064  3.59256  2.99962  3.27649  3.48070  5.45201  4.40299    206 - -
          2.68618  4.42225  2.77519  2.73123  3.46354  2.40513  3.72494  3.29354  2.67741  2.69355  4.24690  2.90347  2.73739  3.18146  2.89801  2.37887  2.77519  2.98518  4.58477  3.61503
          0.02957  3.93142  4.65377  0.61958  0.77255  0.48576  0.95510
    204   2.57113  2.24756  3.58133  3.03274  3.76724  3.36336  3.88579  3.09819  2.59707  2.81979  3.75642  3.34237  3.89294  3.16329  1.83970  2.75649  2.89369  2.82785  5.13015  3.90376    207 - -
          2.68618  4.42225  2.77519  2.73123  3.46354  2.40513  3.72494  3.29354  2.67741  2.69355  4.24690  2.90347  2.73739  3.18146  2.89801  2.37887  2.77519  2.98518  4.58477  3.61503
          0.02957  3.93142  4.65377  0.61958  0.77255  0.48576  0.95510
    205   3.43638  4.76344  4.37076  3.98872  1.95277  4.19693  3.42780  3.30515  3.77113  2.69565  3.88634  3.89592  4.52960  3.89879  3.88056  3.56209  3.66003  3.18262  1.86343  1.31582    208 - -
          2.68618  4.42225  2.77519  2.73123  3.46354  2.40513  3.72494  3.29354  2.67741  2.69355  4.24690  2.90347  2.73739  3.18146  2.89801  2.37887  2.77519  2.98518  4.58477  3.61503
          0.02957  3.93142  4.65377  0.61958  0.77255  0.48576  0.95510
    206   3.01586  4.55543  4.11276  3.71075  3.23401  3.87808  4.43225  2.41551  3.47558  1.81991  1.26940  3.98094  4.33909  3.85363  3.67396  3.37109  3.32237  2.42844  5.08264  3.84955    209 - -
          2.68618  4.42225  2.77519  2.73123  3.46354  2.40513  3.72494  3.29354  2.67741  2.69355  4.24690  2.90347  2.73739  3.18146  2.89801  2.37887  2.77519  2.98518  4.58477  3.61503
          0.02957  3.93142  4.65377  0.61958  0.77255  0.48576  0.95510
    207   0.93205  4.22171  3.52260  3.31660  4.11121  3.04467  4.33166  3.24556  3.33437  3.12445  4.14982  3.45126  3.78946  3.67014  3.58084  2.57150  2.85294  2.88977  5.53249  4.33928    210 - -
          2.68618  4.42225  2.77519  2.73123  3.46354  2.40513  3.72494  3.29354  2.67741  2.69355  4.24690  2.90347  2.73739  3.18146  2.89801  2.37887  2.77519  2.98518  4.58477  3.61503
          0.02957  3.93142  4.65377  0.61958  0.77255  0.48576  0.95510
    208   1.55998  4.23373  3.27828  2.98596  4.14111  3.01323  4.09360  3.44991  3.02829  3.19260  4.08732  3.23618  1.94331  3.35710  3.35395  2.46923  2.75097  3.02404  5.50321  4.27264    211 - -
          2.68618  4.42225  2.77519  2.73123  3.46354  2.40513  3.72494  3.29354  2.67741  2.69355  4.24690  2.90347  2.73739  3.18146  2.89801  2.37887  2.77519  2.98518  4.58477  3.61503
          0.02957  3.93142  4.65377  0.61958  0.77255  0.48576  0.95510
    209   2.91870  5.46482  1.50994  1.51843  4.75060  3.19735  3.74130  4.26095  2.75514  3.77479  4.63293  2.66588  3.81801  2.90975  3.34371  2.80588  3.20749  3.84288  5.92894  4.43469    212 - -
          2.68618  4.42225  2.77519  2.73123  3.46354  2.40513  3.72494  3.29354  2.67741  2.69355  4.24690  2.90347  2.73739  3.18146  2.89801  2.37887  2.77519  2.98518  4.58477  3.61503
          0.02957  3.93142  4.65377  0.61958  0.77255  0.48576  0.95510
    210   2.85459  4.38087  4.20681  3.87176  3.59328  3.78476  4.66332  2.04795  3.74043  2.27008  3.54948  4.05212  4.34198  4.09598  3.94725  3.29199  3.21470  0.95377  5.38768  4.12295    213 - -
          2.68618  4.42225  2.77519  2.73123  3.46354  2.40513  3.72494  3.29354  2.67741  2.69355  4.24690  2.90347  2.73739  3.18146  2.89801  2.37887  2.77519  2.98518  4.58477  3.61503
          0.02957  3.93142  4.65377  0.61958  0.77255  0.48576  0.95510
    211   3.22144  4.66622  4.28409  3.92420  3.15837  4.05694  4.56143  2.36564  3.69137  0.80591  3.16290  4.19396  4.48216  4.04560  3.85780  3.63466  3.51300  2.41828  5.05906  3.79599    214 - -
          2.68618  4.42225  2.77519  2.73123  3.46354  2.40513  3.72494  3.29354  2.67741  2.69355  4.24690  2.90347  2.73739  3.18146  2.89801  2.37887  2.77519  2.98518  4.58477  3.61503
          0.02957  3.93142  4.65377  0.61958  0.77255  0.48576  0.95510
    212   2.77541  4.92115  2.97092  2.55611  4.28447  3.40870  3.65737  3.76830  2.19327  3.30658  4.16230  2.05069  3.88193  2.81946  1.77204  2.79650  3.02756  3.41957  5.40256  4.10850    215 - -
          2.68621  4.42228  2.77522  2.73126  3.46356  2.40515  3.72497  3.29357  2.67743  2.69358  4.24692  2.90349  2.73742  3.18149  2.89803  2.37889  2.77522  2.98466  4.58480  3.61506
          0.25658  1.52887  4.65377  0.26721  1.45037  0.48576  0.95510
    213   0.93205  4.22171  3.52260  3.31660  4.11121  3.04467  4.33166  3.24556  3.33437  3.12445  4.14982  3.45126  3.78946  3.67014  3.58084  2.57150  2.85294  2.88977  5.53249  4.33928    217 - -
          2.68618  4.42225  2.77519  2.73123  3.46354  2.40513  3.72494  3.29354  2.67741  2.69355  4.24690  2.90347  2.73739  3.18146  2.89801  2.37887  2.77519  2.98518  4.58477  3.61503
          0.02957  3.93142  4.65377  0.61958  0.77255  0.48576  0.95510
    214   2.67039  4.67669  2.07658  2.53703  3.80072  3.40405  3.77360  3.09532  2.67071  2.75808  2.32173  3.03531  3.88011  2.98967  3.10092  2.75802  2.93572  2.87273  5.23686  3.90839    218 - -
          2.68618  4.42225  2.77519  2.73123  3.46354  2.40513  3.72494  3.29354  2.67741  2.69355  4.24690  2.90347  2.73739  3.18146  2.89801  2.37887  2.77519  2.98518  4.58477  3.61503
          0.02957  3.93142  4.65377  0.61958  0.77255  0.48576  0.95510
    215   2.67314  4.49342  3.23551  2.89431  3.15717  2.02885  3.78458  3.22940  2.90100  2.87132  3.82656  3.26618  3.93604  3.24585  3.23058  2.81976  2.98810  2.96261  4.68428  1.90836    219 - -
          2.68618  4.42225  2.77519  2.73123  3.46354  2.40513  3.72494  3.29354  2.67741  2.69355  4.24690  2.90347  2.73739  3.18146  2.89801  2.37887  2.77519  2.98518  4.58477  3.61503
          0.02957  3.93142  4.65377  0.61958  0.77255  0.48576  0.95510
    216   2.73893  4.50859  3.42478  3.33164  4.47299  0.64367  4.44837  4.08689  3.52094  3.73364  4.70982  3.58904  3.90162  3.84041  3.75057  2.91252  3.22475  3.60382  5.55263  4.57686    220 - -
          2.68618  4.42225  2.77519  2.73123  3.46354  2.40513  3.72494  3.29354  2.67741  2.69355  4.24690  2.90347  2.73739  3.18146  2.89801  2.37887  2.77519  2.98518  4.58477  3.61503
          0.02957  3.93142  4.65377  0.61958  0.77255  0.48576  0.95510
    217   2.77541  4.92115  2.97092  2.55611  4.28447  3.40870  3.65737  3.76830  2.19327  3.30658  4.16230  2.05069  3.88193  2.81946  1.77204  2.79650  3.02756  3.41957  5.40256  4.10850    221 - -
          2.68618  4.42225  2.77519  2.73123  3.46354  2.40513  3.72494  3.29354  2.67741  2.69355  4.24690  2.90347  2.73739  3.18146  2.89801  2.37887  2.77519  2.98518  4.58477  3.61503
          0.02957  3.93142  4.65377  0.61958  0.77255  0.48576  0.95510
    218   2.60605  4.65141  2.90243  2.57797  3.78340  3.28213  2.19601  3.55296  2.56038  3.15339  4.02865  3.02678  3.82743  2.98270  2.92266  1.90206  2.92178  3.20521  5.16317  3.73845    222 - -
          2.68618  4.42225  2.77519  2.73123  3.46354  2.40513  3.72494  3.29354  2.67741  2.69355  4.24690  2.90347  2.73739  3.18146  2.89801  2.37887  2.77519  2.98518  4.58477  3.61503
          0.02957  3.93142  4.65377  0.61958  0.77255  0.48576  0.95510
    219   2.41341  4.36338  3.11416  2.89849  4.32330  1.68794  4.10474  3.79607  3.04973  3.44455  4.30478  3.21270  1.75950  3.36354  3.39277  2.55771  2.86376  3.30068  5.57223  4.37993    223 - -
          2.68618  4.42225  2.77519  2.73123  3.46354  2.40513  3.72494  3.29354  2.67741  2.69355  4.24690  2.90347  2.73739  3.18146  2.89801  2.37887  2.77519  2.98518  4.58477  3.61503
          0.02957  3.93142  4.65377  0.61958  0.77255  0.48576  0.95510
    220   3.33252  4.79762  3.92532  3.66576  2.29597  3.89884  3.64657  3.33352  3.52158  2.77225  4.00244  3.79621  4.37132  3.81347  3.69322  3.46336  3.61948  3.20686  3.94199  0.87314    224 - -
          2.68618  4.42225  2.77519  2.73123  3.46354  2.40513  3.72494  3.29354  2.67741  2.69355  4.24690  2.90347  2.73739  3.18146  2.89801  2.37887  2.77519  2.98518  4.58477  3.61503
          0.02957  3.93142  4.65377  0.61958  0.77255  0.48576  0.95510
    221   2.24350  4.21182  3.15582  2.94997  4.32204  1.70770  4.13589  3.79124  3.10946  3.45988  4.28910  3.18688  3.66723  3.39693  3.44344  1.56974  2.72721  3.22813  5.64062  4.39813    225 - -
          2.68618  4.42225  2.77519  2.73123  3.46354  2.40513  3.72494  3.29354  2.67741  2.69355  4.24690  2.90347  2.73739  3.18146  2.89801  2.37887  2.77519  2.98518  4.58477  3.61503
          0.02957  3.93142  4.65377  0.61958  0.77255  0.48576  0.95510
    222   2.66609  4.35195  3.71752  3.26043  3.46369  3.56978  4.14234  2.46164  3.10220  1.66296  3.41045  3.56831  4.07362  3.48332  3.37946  2.94605  1.97047  2.32285  5.11813  3.87240    226 - -
          2.68618  4.42225  2.77519  2.73123  3.46354  2.40513  3.72494  3.29354  2.67741  2.69355  4.24690  2.90347  2.73739  3.18146  2.89801  2.37887  2.77519  2.98518  4.58477  3.61503
          0.02957  3.93142  4.65377  0.61958  0.77255  0.48576  0.95510
    223   2.84626  5.16100  2.62416  1.71406  4.50401  3.37326  3.64427  3.91938  1.70586  3.43943  4.28417  2.87498  3.86440  2.79052  2.61624  2.80594  3.08166  3.56117  5.57200  4.24414    227 - -
          2.68618  4.42225  2.77519  2.73123  3.46354  2.40513  3.72494  3.29354  2.67741  2.69355  4.24690  2.90347  2.73739  3.18146  2.89801  2.37887  2.77519  2.98518  4.58477  3.61503
          0.02957  3.93142  4.65377  0.61958  0.77255  0.48576  0.95510
    224   0.93205  4.22171  3.52260  3.31660  4.11121  3.04467  4.33166  3.24556  3.33437  3.12445  4.14982  3.45126  3.78946  3.67014  3.58084  2.57150  2.85294  2.88977  5.53249  4.33928    228 - -
          2.68618  4.42225  2.77519  2.73123  3.46354  2.40513  3.72494  3.29354  2.67741  2.69355  4.24690  2.90347  2.73739  3.18146  2.89801  2.37887  2.77519  2.98518  4.58477  3.61503
          0.02957  3.93142  4.65377  0.61958  0.77255  0.48576  0.95510
    225   3.05312  5.19026  0.83707  2.37237  4.57523  3.25550  3.98330  4.17686  3.07862  3.77470  4.75409  2.93171  3.91246  3.22255  3.60285  3.00884  3.39295  3.80977  5.73237  4.43840    229 - -
          2.68618  4.42225  2.77519  2.73123  3.46354  2.40513  3.72494  3.29354  2.67741  2.69355  4.24690  2.90347  2.73739  3.18146  2.89801  2.37887  2.77519  2.98518  4.58477  3.61503
          0.02957  3.93142  4.65377  0.61958  0.77255  0.48576  0.95510
    226   3.03997  4.38404  4.66584  4.17061  3.50580  4.33675  4.90136  1.34966  4.05197  2.01923  3.32390  4.40399  4.66850  4.32693  4.26195  3.72100  3.30990  1.23590  5.45512  4.24644    230 - -
          2.68618  4.42225  2.77519  2.73123  3.46354  2.40513  3.72494  3.29354  2.67741  2.69355  4.24690  2.90347  2.73739  3.18146  2.89801  2.37887  2.77519  2.98518  4.58477  3.61503
          0.02957  3.93142  4.65377  0.61958  0.77255  0.48576  0.95510
    227   3.43432  4.78793  4.18182  3.90244  2.72766  3.79660  3.97313  3.46036  3.62335  2.84510  4.09144  4.03958  4.31925  4.00792  3.74135  3.63746  3.73769  3.35234  0.77437  2.72667    231 - -
          2.68618  4.42225  2.77519  2.73123  3.46354  2.40513  3.72494  3.29354  2.67741  2.69355  4.24690  2.90347  2.73739  3.18146  2.89801  2.37887  2.77519  2.98518  4.58477  3.61503
          0.02957  3.93142  4.65377  0.61958  0.77255  0.48576  0.95510
    228   2.34424  4.26543  3.25787  3.07633  4.13508  2.99423  4.18458  3.66564  3.15407  3.38131  4.30246  3.29172  3.73788  3.49878  3.43832  1.00555  2.82878  3.18785  5.50285  4.21890    232 - -
          2.68618  4.42225  2.77519  2.73123  3.46354  2.40513  3.72494  3.29354  2.67741  2.69355  4.24690  2.90347  2.73739  3.18146  2.89801  2.37887  2.77519  2.98518  4.58477  3.61503
          0.02957  3.93142  4.65377  0.61958  0.77255  0.48576  0.95510
    229   3.33356  4.71804  4.31951  4.04521  0.92000  4.00951  3.90374  2.84999  3.95076  2.20648  3.57146  4.08570  4.46679  4.10250  4.05593  3.60046  3.63473  2.84502  4.13538  2.49502    233 - -
          2.68618  4.42225  2.77519  2.73123  3.46354  2.40513  3.72494  3.29354  2.67741  2.69355  4.24690  2.90347  2.73739  3.18146  2.89801  2.37887  2.77519  2.98518  4.58477  3.61503
          0.02957  3.93142  4.65377  0.61958  0.77255  0.48576  0.95510
    230   1.47009  4.15805  3.31432  3.08734  4.27579  1.68387  4.20163  3.62810  3.19736  3.37169  4.22760  3.26389  3.67271  3.48333  3.50386  2.40141  2.71346  3.11227  5.61715  4.41226    234 - -
          2.68618  4.42225  2.77519  2.73123  3.46354  2.40513  3.72494  3.29354  2.67741  2.69355  4.24690  2.90347  2.73739  3.18146  2.89801  2.37887  2.77519  2.98518  4.58477  3.61503
          0.02957  3.93142  4.65377  0.61958  0.77255  0.48576  0.95510
    231   2.63981  2.28792  4.11934  3.59661  3.28979  3.63323  4.23318  2.33318  3.42278  2.09310  2.13203  3.77730  4.11688  3.71024  3.62511  3.00463  2.94897  2.19984  4.95504  3.74434    235 - -
          2.68618  4.42225  2.77519  2.73123  3.46354  2.40513  3.72494  3.29354  2.67741  2.69355  4.24690  2.90347  2.73739  3.18146  2.89801  2.37887  2.77519  2.98518  4.58477  3.61503
          0.02957  3.93142  4.65377  0.61958  0.77255  0.48576  0.95510
    232   3.02667  4.44278  4.45762  3.95778  3.29194  4.18931  4.65548  1.96009  3.79579  1.39269  3.16000  4.21700  4.53680  4.07822  4.00330  3.56473  3.29548  1.41220  5.22291  4.01299    236 - -
          2.68618  4.42225  2.77519  2.73123  3.46354  2.40513  3.72494  3.29354  2.67741  2.69355  4.24690  2.90347  2.73739  3.18146  2.89801  2.37887  2.77519  2.98518  4.58477  3.61503
          0.02957  3.93142  4.65377  0.61958  0.77255  0.48576  0.95510
    233   2.58242  2.24962  4.27287  3.80599  3.53599  3.55636  4.45820  2.14020  3.65785  2.35110  3.47583  3.88090  4.13285  3.93363  3.84828  2.97233  2.94810  1.43255  5.20622  3.98710    237 - -
          2.68618  4.42225  2.77519  2.73123  3.46354  2.40513  3.72494  3.29354  2.67741  2.69355  4.24690  2.90347  2.73739  3.18146  2.89801  2.37887  2.77519  2.98518  4.58477  3.61503
          0.02957  3.93142  4.65377  0.61958  0.77255  0.48576  0.95510
    234   3.23283  4.60389  4.56120  4.07385  1.81004  4.30903  4.24128  2.34016  3.93056  1.19338  3.00972  4.23927  4.57836  4.06559  4.06688  3.67175  3.46692  2.42509  4.52061  3.03281    238 - -
          2.68618  4.42225  2.77519  2.73123  3.46354  2.40513  3.72494  3.29354  2.67741  2.69355  4.24690  2.90347  2.73739  3.18146  2.89801  2.37887  2.77519  2.98518  4.58477  3.61503
          0.02957  3.93142  4.65377  0.61958  0.77255  0.48576  0.95510
    235   3.00316  5.12619  2.51278  0.94442  4.47983  3.31218  3.90406  3.94543  2.79200  3.55307  4.52448  2.96666  3.91955  3.11847  3.20697  2.97956  3.30783  3.62318  5.64030  4.36254    239 - -
          2.68618  4.42225  2.77519  2.73123  3.46354  2.40513  3.72494  3.29354  2.67741  2.69355  4.24690  2.90347  2.73739  3.18146  2.89801  2.37887  2.77519  2.98518  4.58477  3.61503
          0.02957  3.93142  4.65377  0.61958  0.77255  0.48576  0.95510
    236   3.07611  4.46433  4.53533  3.99501  3.18303  4.27552  4.64207  1.54136  3.83460  1.64456  1.97978  4.26387  4.55605  4.06689  4.01905  3.62251  3.31850  2.00560  5.14432  4.00012    240 - -
          2.68618  4.42225  2.77519  2.73123  3.46354  2.40513  3.72494  3.29354  2.67741  2.69355  4.24690  2.90347  2.73739  3.18146  2.89801  2.37887  2.77519  2.98518  4.58477  3.61503
          0.02957  3.93142  4.65377  0.61958  0.77255  0.48576  0.95510
    237   3.17739  4.52427  4.67483  4.15323  3.18636  4.42206  4.78317  1.47847  3.98134  1.23408  3.02470  4.42028  4.67369  4.21066  4.15398  3.79167  3.41992  1.93705  5.20879  4.03851    241 - -
          2.68618  4.42225  2.77519  2.73123  3.46354  2.40513  3.72494  3.29354  2.67741  2.69355  4.24690  2.90347  2.73739  3.18146  2.89801  2.37887  2.77519  2.98518  4.58477  3.61503
          0.02957  3.93142  4.65377  0.61958  0.77255  0.48576  0.95510
    238   2.24827  4.18449  3.33330  3.02109  4.13472  2.97801  4.09571  3.47136  3.02903  3.21905  4.08462  3.23822  3.69157  3.36252  3.34574  1.64217  1.71327  3.01842  5.49971  4.26074    242 - -
          2.68618  4.42225  2.77519  2.73123  3.46354  2.40513  3.72494  3.29354  2.67741  2.69355  4.24690  2.90347  2.73739  3.18146  2.89801  2.37887  2.77519  2.98518  4.58477  3.61503
          0.02957  3.93142  4.65377  0.61958  0.77255  0.48576  0.95510
    239   3.22144  4.66622  4.28409  3.92420  3.15837  4.05694  4.56143  2.36564  3.69137  0.80591  3.16290  4.19396  4.48216  4.04560  3.85780  3.63466  3.51300  2.41828  5.05906  3.79599    243 - -
          2.68618  4.42225  2.77519  2.73123  3.46354  2.40513  3.72494  3.29354  2.67741  2.69355  4.24690  2.90347  2.73739  3.18146  2.89801  2.37887  2.77519  2.98518  4.58477  3.61503
          0.02957  3.93142  4.65377  0.61958  0.77255  0.48576  0.95510
    240   1.80097  4.32529  3.72185  3.29058  3.49543  3.51423  4.18027  2.47068  3.16979  1.66273  3.44399  3.57478  4.05172  3.52744  3.44709  2.90686  2.96667  2.32209  5.15208  3.90690    244 - -
          2.68618  4.42225  2.77519  2.73123  3.46354  2.40513  3.72494  3.29354  2.67741  2.69355  4.24690  2.90347  2.73739  3.18146  2.89801  2.37887  2.77519  2.98518  4.58477  3.61503
          0.02957  3.93142  4.65377  0.61958  0.77255  0.48576  0.95510
    241   2.83030  4.57791  3.44383  3.29132  4.28154  3.26208  4.36399  3.84203  3.35365  3.46252  4.51485  3.59212  0.72498  3.74064  3.59256  2.99962  3.27649  3.48070  5.45201  4.40299    245 - -
          2.68618  4.42225  2.77519  2.73123  3.46354  2.40513  3.72494  3.29354  2.67741  2.69355  4.24690  2.90347  2.73739  3.18146  2.89801  2.37887  2.77519  2.98518  4.58477  3.61503
          0.02957  3.93142  4.65377  0.61958  0.77255  0.48576  0.95510
    242   2.83030  4.57791  3.44383  3.29132  4.28154  3.26208  4.36399  3.84203  3.35365  3.46252  4.51485  3.59212  0.72498  3.74064  3.59256  2.99962  3.27649  3.48070  5.45201  4.40299    246 - -
          2.68618  4.42225  2.77519  2.73123  3.46354  2.40513  3.72494  3.29354  2.67741  2.69355  4.24690  2.90347  2.73739  3.18146  2.89801  2.37887  2.77519  2.98518  4.58477  3.61503
          0.02957  3.93142  4.65377  0.61958  0.77255  0.48576  0.95510
    243   3.33252  4.79762  3.92532  3.66576  2.29597  3.89884  3.64657  3.33352  3.52158  2.77225  4.00244  3.79621  4.37132  3.81347  3.69322  3.46336  3.61948  3.20686  3.94199  0.87314    247 - -
          2.68618  4.42225  2.77519  2.73123  3.46354  2.40513  3.72494  3.29354  2.67741  2.69355  4.24690  2.90347  2.73739  3.18146  2.89801  2.37887  2.77519  2.98518  4.58477  3.61503
          0.02957  3.93142  4.65377  0.61958  0.77255  0.48576  0.95510
    244   2.60094  4.64685  2.90319  2.57756  3.79210  3.27866  2.26023  3.55197  2.56290  3.15333  4.02728  3.02606  3.82484  2.98270  2.92666  1.85755  2.91769  3.20293  5.16983  3.74808    248 - -
          2.68618  4.42225  2.77519  2.73123  3.46354  2.40513  3.72494  3.29354  2.67741  2.69355  4.24690  2.90347  2.73739  3.18146  2.89801  2.37887  2.77519  2.98518  4.58477  3.61503
          0.02957  3.93142  4.65377  0.61958  0.77255  0.48576  0.95510
    245   2.65310  4.76284  2.73900  2.49319  4.26725  1.95589  3.78568  3.75577  2.55507  3.33786  4.20260  2.97040  3.81674  1.92809  2.92631  2.70079  2.97911  3.37224  5.49314  4.17769    249 - -
          2.68618  4.42225  2.77519  2.73123  3.46354  2.40513  3.72494  3.29354  2.67741  2.69355  4.24690  2.90347  2.73739  3.18146  2.89801  2.37887  2.77519  2.98518  4.58477  3.61503
          0.02957  3.93142  4.65377  0.61958  0.77255  0.48576  0.95510
    246   3.23283  4.60389  4.56120  4.07385  1.81004  4.30903  4.24128  2.34016  3.93056  1.19338  3.00972  4.23927  4.57836  4.06559  4.06688  3.67175  3.46692  2.42509  4.52061  3.03281    250 - -
          2.68618  4.42225  2.77519  2.73123  3.46354  2.40513  3.72494  3.29354  2.67741  2.69355  4.24690  2.90347  2.73739  3.18146  2.89801  2.37887  2.77519  2.98518  4.58477  3.61503
          0.02957  3.93142  4.65377  0.61958  0.77255  0.48576  0.95510
    247   2.60803  4.65665  2.95205  2.58563  4.06617  3.30464  3.75371  3.43789  2.47278  3.07079  3.97385  3.03742  3.83144  2.04571  2.81709  2.68748  1.98450  3.12187  5.35644  4.05778    251 - -
          2.68618  4.42225  2.77519  2.73123  3.46354  2.40513  3.72494  3.29354  2.67741  2.69355  4.24690  2.90347  2.73739  3.18146  2.89801  2.37887  2.77519  2.98518  4.58477  3.61503
          0.02957  3.93142  4.65377  0.61958  0.77255  0.48576  0.95510
    248   2.80790  5.09236  2.53991  1.68903  4.21857  3.33381  2.25925  3.83421  2.43741  3.37346  4.22979  2.84758  3.84665  2.84230  2.84422  2.77674  3.05902  3.48697  5.45427  4.04766    252 - -
          2.68618  4.42225  2.77519  2.73123  3.46354  2.40513  3.72494  3.29354  2.67741  2.69355  4.24690  2.90347  2.73739  3.18146  2.89801  2.37887  2.77519  2.98518  4.58477  3.61503
          0.02957  3.93142  4.65377  0.61958  0.77255  0.48576  0.95510
    249   1.80097  4.32529  3.72185  3.29058  3.49543  3.51423  4.18027  2.47068  3.16979  1.66273  3.44399  3.57478  4.05172  3.52744  3.44709  2.90686  2.96667  2.32209  5.15208  3.90690    253 - -
          2.68618  4.42225  2.77519  2.73123  3.46354  2.40513  3.72494  3.29354  2.67741  2.69355  4.24690  2.90347  2.73739  3.18146  2.89801  2.37887  2.77519  2.98518  4.58477  3.61503
          0.02957  3.93142  4.65377  0.61958  0.77255  0.48576  0.95510
    250   2.92776  4.91526  2.94211  2.69767  4.09163  3.40507  3.85653  3.73133  2.51438  3.22785  4.25398  3.15795  3.95933  1.13283  2.79744  2.97298  3.22465  3.45732  5.35318  4.05080    254 - -
          2.68618  4.42225  2.77519  2.73123  3.46354  2.40513  3.72494  3.29354  2.67741  2.69355  4.24690  2.90347  2.73739  3.18146  2.89801  2.37887  2.77519  2.98518  4.58477  3.61503
          0.02957  3.93142  4.65377  0.61958  0.77255  0.48576  0.95510
    251   2.38116  4.19136  3.56560  3.17922  3.75634  3.19332  4.12178  2.79597  3.12133  2.76564  3.74959  3.39929  3.83784  3.45382  3.41363  1.79768  2.78748  1.71502  5.25446  3.99709    255 - -
          2.68618  4.42225  2.77519  2.73123  3.46354  2.40513  3.72494  3.29354  2.67741  2.69355  4.24690  2.90347  2.73739  3.18146  2.89801  2.37887  2.77519  2.98518  4.58477  3.61503
          0.02957  3.93142  4.65377  0.61958  0.77255  0.48576  0.95510
    252   2.72948  4.46018  3.44362  2.96714  3.19615  3.60325  2.30013  2.01498  2.77302  2.48365  3.52484  3.34995  4.02235  3.20239  3.06948  2.92876  2.97905  2.61191  4.74474  3.31889    256 - -
          2.68618  4.42225  2.77519  2.73123  3.46354  2.40513  3.72494  3.29354  2.67741  2.69355  4.24690  2.90347  2.73739  3.18146  2.89801  2.37887  2.77519  2.98518  4.58477  3.61503
          0.02957  3.93142  4.65377  0.61958  0.77255  0.48576  0.95510
    253   2.67678  4.89342  2.51866  1.71642  4.34258  3.22420  3.74302  3.78083  2.59841  3.38490  4.23466  2.84848  3.79823  2.91919  3.04507  1.85108  2.98640  3.39999  5.58243  4.21159    257 - -
          2.68618  4.42225  2.77519  2.73123  3.46354  2.40513  3.72494  3.29354  2.67741  2.69355  4.24690  2.90347  2.73739  3.18146  2.89801  2.37887  2.77519  2.98518  4.58477  3.61503
          0.02957  3.93142  4.65377  0.61958  0.77255  0.48576  0.95510
    254   2.86698  4.36814  4.07910  3.53794  2.79751  3.86900  3.95304  2.55955  3.31178  1.97191  2.10409  3.76845  4.22768  3.61689  3.51292  3.19740  3.10609  2.50541  2.31718  3.03039    258 - -
          2.68618  4.42225  2.77519  2.73123  3.46354  2.40513  3.72494  3.29354  2.67741  2.69355  4.24690  2.90347  2.73739  3.18146  2.89801  2.37887  2.77519  2.98518  4.58477  3.61503
          0.02957  3.93142  4.65377  0.61958  0.77255  0.48576  0.95510
    255   3.07701  4.47940  4.41924  4.03728  3.41405  4.12997  4.75449  1.00780  3.86655  1.98808  3.34028  4.27435  4.55555  4.20879  4.05638  3.63098  3.37514  1.84849  5.31704  4.06040    259 - -
          2.68618  4.42225  2.77519  2.73123  3.46354  2.40513  3.72494  3.29354  2.67741  2.69355  4.24690  2.90347  2.73739  3.18146  2.89801  2.37887  2.77519  2.98518  4.58477  3.61503
          0.02957  3.93142  4.65377  0.61958  0.77255  0.48576  0.95510
    256   2.74121  4.54086  3.34816  2.87990  3.54827  3.59401  3.87150  2.00336  2.66798  2.41293  3.51955  3.30502  4.01648  2.12669  2.97729  2.92299  2.99148  2.58309  5.08282  3.79776    260 - -
          2.68618  4.42225  2.77519  2.73123  3.46354  2.40513  3.72494  3.29354  2.67741  2.69355  4.24690  2.90347  2.73739  3.18146  2.89801  2.37887  2.77519  2.98518  4.58477  3.61503
          0.02957  3.93142  4.65377  0.61958  0.77255  0.48576  0.95510
    257   2.64745  4.44319  3.26241  2.87188  3.58513  3.48004  3.90951  1.91139  2.82288  2.61858  3.63528  2.19340  3.96825  3.20848  3.15942  2.84345  2.93655  2.48326  5.09068  3.76661    261 - -
          2.68618  4.42225  2.77519  2.73123  3.46354  2.40513  3.72494  3.29354  2.67741  2.69355  4.24690  2.90347  2.73739  3.18146  2.89801  2.37887  2.77519  2.98518  4.58477  3.61503
          0.02957  3.93142  4.65377  0.61958  0.77255  0.48576  0.95510
    258   2.73893  4.50859  3.42478  3.33164  4.47299  0.64367  4.44837  4.08689  3.52094  3.73364  4.70982  3.58904  3.90162  3.84041  3.75057  2.91252  3.22475  3.60382  5.55263  4.57686    262 - -
          2.68618  4.42225  2.77519  2.73123  3.46354  2.40513  3.72494  3.29354  2.67741  2.69355  4.24690  2.90347  2.73739  3.18146  2.89801  2.37887  2.77519  2.98518  4.58477  3.61503
          0.02957  3.93142  4.65377  0.61958  0.77255  0.48576  0.95510
    259   2.62866  4.61926  3.25776  2.75056  4.08375  3.36255  3.74495  3.42082  2.31906  3.06456  3.96101  3.14822  3.86541  2.93452  1.82555  2.72958  2.01353  3.10686  5.31456  4.06817    263 - -
          2.68618  4.42225  2.77519  2.73123  3.46354  2.40513  3.72494  3.29354  2.67741  2.69355  4.24690  2.90347  2.73739  3.18146  2.89801  2.37887  2.77519  2.98518  4.58477  3.61503
          0.02957  3.93142  4.65377  0.61958  0.77255  0.48576  0.95510
    260   2.57113  2.24756  3.58133  3.03274  3.76724  3.36336  3.88579  3.09819  2.59707  2.81979  3.75642  3.34237  3.89294  3.16329  1.83970  2.75649  2.89369  2.82785  5.13015  3.90376    264 - -
          2.68618  4.42225  2.77519  2.73123  3.46354  2.40513  3.72494  3.29354  2.67741  2.69355  4.24690  2.90347  2.73739  3.18146  2.89801  2.37887  2.77519  2.98518  4.58477  3.61503
          0.02957  3.93142  4.65377  0.61958  0.77255  0.48576  0.95510
    261   2.83030  4.57791  3.44383  3.29132  4.28154  3.26208  4.36399  3.84203  3.35365  3.46252  4.51485  3.59212  0.72498  3.74064  3.59256  2.99962  3.27649  3.48070  5.45201  4.40299    265 - -
          2.68618  4.42225  2.77519  2.73123  3.46354  2.40513  3.72494  3.29354  2.67741  2.69355  4.24690  2.90347  2.73739  3.18146  2.89801  2.37887  2.77519  2.98518  4.58477  3.61503
          0.02957  3.93142  4.65377  0.61958  0.77255  0.48576  0.95510
    262   2.75643  5.02123  1.61577  2.27456  4.46688  3.20924  3.78742  3.95655  2.74080  3.53455  4.39314  2.81913  2.10083  2.96820  3.25337  2.73759  3.07209  3.55656  5.68253  4.30097    266 - -
          2.68618  4.42225  2.77519  2.73123  3.46354  2.40513  3.72494  3.29354  2.67741  2.69355  4.24690  2.90347  2.73739  3.18146  2.89801  2.37887  2.77519  2.98518  4.58477  3.61503
          0.02957  3.93142  4.65377  0.61958  0.77255  0.48576  0.95510
    263   3.22144  4.66622  4.28409  3.92420  3.15837  4.05694  4.56143  2.36564  3.69137  0.80591  3.16290  4.19396  4.48216  4.04560  3.85780  3.63466  3.51300  2.41828  5.05906  3.79599    267 - -
          2.68618  4.42225  2.77519  2.73123  3.46354  2.40513  3.72494  3.29354  2.67741  2.69355  4.24690  2.90347  2.73739  3.18146  2.89801  2.37887  2.77519  2.98518  4.58477  3.61503
          0.02957  3.93142  4.65377  0.61958  0.77255  0.48576  0.95510
    264   2.83030  4.57791  3.44383  3.29132  4.28154  3.26208  4.36399  3.84203  3.35365  3.46252  4.51485  3.59212  0.72498  3.74064  3.59256  2.99962  3.27649  3.48070  5.45201  4.40299    268 - -
          2.68618  4.42225  2.77519  2.73123  3.46354  2.40513  3.72494  3.29354  2.67741  2.69355  4.24690  2.90347  2.73739  3.18146  2.89801  2.37887  2.77519  2.98518  4.58477  3.61503
          0.02957  3.93142  4.65377  0.61958  0.77255  0.48576  0.95510
    265   2.24716  4.18472  3.33113  3.01962  4.13962  2.97620  4.09600  3.47868  3.02906  3.22453  4.08910  3.23686  3.69041  3.36204  3.34638  1.59676  1.76170  3.02319  5.50339  4.26416    269 - -
          2.68618  4.42225  2.77519  2.73123  3.46354  2.40513  3.72494  3.29354  2.67741  2.69355  4.24690  2.90347  2.73739  3.18146  2.89801  2.37887  2.77519  2.98518  4.58477  3.61503
          0.02957  3.93142  4.65377  0.61958  0.77255  0.48576  0.95510
    266   3.05312  5.19026  0.83707  2.37237  4.57523  3.25550  3.98330  4.17686  3.07862  3.77470  4.75409  2.93171  3.91246  3.22255  3.60285  3.00884  3.39295  3.80977  5.73237  4.43840    270 - -
          2.68618  4.42225  2.77519  2.73123  3.46354  2.40513  3.72494  3.29354  2.67741  2.69355  4.24690  2.90347  2.73739  3.18146  2.89801  2.37887  2.77519  2.98518  4.58477  3.61503
          0.02957  3.93142  4.65377  0.61958  0.77255  0.48576  0.95510
    267   3.17112  4.58542  4.50444  3.96266  3.05459  4.30887  4.60200  2.19472  3.76367  1.15478  1.90479  4.26019  4.56432  4.00320  3.94503  3.65821  3.40514  2.28835  5.06737  3.92608    271 - -
          2.68618  4.42225  2.77519  2.73123  3.46354  2.40513  3.72494  3.29354  2.67741  2.69355  4.24690  2.90347  2.73739  3.18146  2.89801  2.37887  2.77519  2.98518  4.58477  3.61503
          0.02957  3.93142  4.65377  0.61958  0.77255  0.48576  0.95510
    268   2.72948  4.46018  3.44362  2.96714  3.19615  3.60325  2.30013  2.01498  2.77302  2.48365  3.52484  3.34995  4.02235  3.20239  3.06948  2.92876  2.97905  2.61191  4.74474  3.31889    272 - -
          2.68618  4.42225  2.77519  2.73123  3.46354  2.40513  3.72494  3.29354  2.67741  2.69355  4.24690  2.90347  2.73739  3.18146  2.89801  2.37887  2.77519  2.98518  4.58477  3.61503
          0.02957  3.93142  4.65377  0.61958  0.77255  0.48576  0.95510
    269   2.92776  4.91526  2.94211  2.69767  4.09163  3.40507  3.85653  3.73133  2.51438  3.22785  4.25398  3.15795  3.95933  1.13283  2.79744  2.97298  3.22465  3.45732  5.35318  4.05080    273 - -
          2.68618  4.42225  2.77519  2.73123  3.46354  2.40513  3.72494  3.29354  2.67741  2.69355  4.24690  2.90347  2.73739  3.18146  2.89801  2.37887  2.77519  2.98518  4.58477  3.61503
          0.25658  3.93142  1.57653  0.61958  0.77255  0.48576  0.95510
    270   2.97983  4.49425  3.92513  3.57279  3.08675  3.76780  4.27905  2.29323  3.34178  1.10402  3.17546  3.86247  4.23678  3.74941  3.54089  3.33155  3.28490  2.28704  4.89935  3.58322    274 - -
          2.68618  4.42225  2.77519  2.73123  3.46354  2.40513  3.72494  3.29354  2.67741  2.69355  4.24690  2.90347  2.73739  3.18146  2.89801  2.37887  2.77519  2.98518  4.58477  3.61503
          0.03697  3.71182  4.43416  0.61958  0.77255  0.66053  0.72686
    271   2.83468  4.67056  3.30998  2.86617  3.98410  3.34355  3.72995  3.52086  2.20706  3.06702  4.07923  3.23453  3.86095  2.96523  1.25825  2.93104  3.11637  3.25374  5.13735  3.95388    275 - -
          2.68618  4.42225  2.77519  2.73123  3.46354  2.40513  3.72494  3.29354  2.67741  2.69355  4.24690  2.90347  2.73739  3.18146  2.89801  2.37887  2.77519  2.98518  4.58477  3.61503
          0.03697  3.71182  4.43416  0.61958  0.77255  0.39020  1.12987
    272   2.83030  4.57791  3.44383  3.29132  4.28154  3.26208  4.36399  3.84203  3.35365  3.46252  4.51485  3.59212  0.72498  3.74064  3.59256  2.99962  3.27649  3.48070  5.45201  4.40299    276 - -
          2.68618  4.42225  2.77519  2.73123  3.46354  2.40513  3.72494  3.29354  2.67741  2.69355  4.24690  2.90347  2.73739  3.18146  2.89801  2.37887  2.77519  2.98518  4.58477  3.61503
          0.02957  3.93142  4.65377  0.61958  0.77255  0.48576  0.95510
    273   2.89312  5.09415  2.98157  2.54477  4.45043  3.49193  3.61206  3.86378  1.58304  3.35061  4.21340  3.01712  3.92342  1.91317  2.32405  2.88007  3.10147  3.53158  5.45280  4.19373    277 - -
          2.68618  4.42225  2.77519  2.73123  3.46354  2.40513  3.72494  3.29354  2.67741  2.69355  4.24690  2.90347  2.73739  3.18146  2.89801  2.37887  2.77519  2.98518  4.58477  3.61503
          0.02957  3.93142  4.65377  0.61958  0.77255  0.48576  0.95510
    274   2.67267  4.43539  3.48132  3.06388  3.50129  3.48338  4.01454  2.78081  2.94151  1.68522  3.52716  3.42062  2.12947  3.33768  3.24111  2.88518  2.98747  2.63106  5.07848  3.79846    278 - -
          2.68618  4.42225  2.77519  2.73123  3.46354  2.40513  3.72494  3.29354  2.67741  2.69355  4.24690  2.90347  2.73739  3.18146  2.89801  2.37887  2.77519  2.98518  4.58477  3.61503
          0.02957  3.93142  4.65377  0.61958  0.77255  0.48576  0.95510
    275   3.22144  4.66622  4.28409  3.92420  3.15837  4.05694  4.56143  2.36564  3.69137  0.80591  3.16290  4.19396  4.48216  4.04560  3.85780  3.63466  3.51300  2.41828  5.05906  3.79599    279 - -
          2.68618  4.42225  2.77519  2.73123  3.46354  2.40513  3.72494  3.29354  2.67741  2.69355  4.24690  2.90347  2.73739  3.18146  2.89801  2.37887  2.77519  2.98518  4.58477  3.61503
          0.02957  3.93142  4.65377  0.61958  0.77255  0.48576  0.95510
    276   2.81725  4.97822  2.85535  2.49275  3.92345  3.43660  2.21508  3.71383  2.27502  3.23350  4.11531  2.98329  3.89613  2.00089  2.59515  2.82093  3.05122  3.39705  5.20951  3.79286    280 - -
          2.68618  4.42225  2.77519  2.73123  3.46354  2.40513  3.72494  3.29354  2.67741  2.69355  4.24690  2.90347  2.73739  3.18146  2.89801  2.37887  2.77519  2.98518  4.58477  3.61503
          0.02957  3.93142  4.65377  0.61958  0.77255  0.48576  0.95510
    277   2.31176  4.28972  3.12840  2.85545  4.19974  3.00505  4.02435  3.65114  2.93620  3.31696  4.16649  3.15399  2.03581  3.26773  3.28507  1.60833  2.75676  3.16925  5.52561  4.25766    281 - -
          2.68618  4.42225  2.77519  2.73123  3.46354  2.40513  3.72494  3.29354  2.67741  2.69355  4.24690  2.90347  2.73739  3.18146  2.89801  2.37887  2.77519  2.98518  4.58477  3.61503
          0.02957  3.93142  4.65377  0.61958  0.77255  0.48576  0.95510
    278   2.52778  4.33006  3.43201  3.02145  3.54057  3.34594  3.96762  2.85473  2.91757  1.83909  3.62264  3.34293  3.90540  3.30015  3.22114  1.86361  2.87264  2.63457  5.06560  3.74998    282 - -
          2.68618  4.42225  2.77519  2.73123  3.46354  2.40513  3.72494  3.29354  2.67741  2.69355  4.24690  2.90347  2.73739  3.18146  2.89801  2.37887  2.77519  2.98518  4.58477  3.61503
          0.02957  3.93142  4.65377  0.61958  0.77255  0.48576  0.95510
    279   3.17739  4.52427  4.67483  4.15323  3.18636  4.42206  4.78317  1.47847  3.98134  1.23408  3.02470  4.42028  4.67369  4.21066  4.15398  3.79167  3.41992  1.93705  5.20879  4.03851    283 - -
          2.68618  4.42225  2.77519  2.73123  3.46354  2.40513  3.72494  3.29354  2.67741  2.69355  4.24690  2.90347  2.73739  3.18146  2.89801  2.37887  2.77519  2.98518  4.58477  3.61503
          0.02957  3.93142  4.65377  0.61958  0.77255  0.48576  0.95510
    280   3.00316  5.12619  2.51278  0.94442  4.47983  3.31218  3.90406  3.94543  2.79200  3.55307  4.52448  2.96666  3.91955  3.11847  3.20697  2.97956  3.30783  3.62318  5.64030  4.36254    284 - -
          2.68618  4.42225  2.77519  2.73123  3.46354  2.40513  3.72494  3.29354  2.67741  2.69355  4.24690  2.90347  2.73739  3.18146  2.89801  2.37887  2.77519  2.98518  4.58477  3.61503
          0.02957  3.93142  4.65377  0.61958  0.77255  0.48576  0.95510
    281   2.74420  4.76672  1.89632  2.51252  3.81541  3.40182  3.80500  3.13052  2.72987  1.96034  3.84995  3.02316  3.90606  3.03193  3.16839  2.81514  3.01609  2.91629  5.27117  3.90346    285 - -
          2.68618  4.42225  2.77519  2.73123  3.46354  2.40513  3.72494  3.29354  2.67741  2.69355  4.24690  2.90347  2.73739  3.18146  2.89801  2.37887  2.77519  2.98518  4.58477  3.61503
          0.02957  3.93142  4.65377  0.61958  0.77255  0.48576  0.95510
    282   3.22144  4.66622  4.28409  3.92420  3.15837  4.05694  4.56143  2.36564  3.69137  0.80591  3.16290  4.19396  4.48216  4.04560  3.85780  3.63466  3.51300  2.41828  5.05906  3.79599    286 - -
          2.68618  4.42225  2.77519  2.73123  3.46354  2.40513  3.72494  3.29354  2.67741  2.69355  4.24690  2.90347  2.73739  3.18146  2.89801  2.37887  2.77519  2.98518  4.58477  3.61503
          0.02957  3.93142  4.65377  0.61958  0.77255  0.48576  0.95510
    283   3.03281  4.44954  4.45970  3.95895  3.27842  4.19294  4.65355  1.97137  3.79589  1.35113  3.14517  4.21922  4.53757  4.07548  4.00183  3.56793  3.30074  1.45207  5.21472  4.00819    287 - -
          2.68618  4.42225  2.77519  2.73123  3.46354  2.40513  3.72494  3.29354  2.67741  2.69355  4.24690  2.90347  2.73739  3.18146  2.89801  2.37887  2.77519  2.98518  4.58477  3.61503
          0.02957  3.93142  4.65377  0.61958  0.77255  0.48576  0.95510
    284   2.53777  4.23208  3.83139  3.40139  3.68110  3.43766  4.28848  2.32699  3.29768  2.48948  3.59119  3.62011  4.02706  3.63583  3.57114  2.84237  1.95201  1.54236  5.29878  4.07162    288 - -
          2.68618  4.42225  2.77519  2.73123  3.46354  2.40513  3.72494  3.29354  2.67741  2.69355  4.24690  2.90347  2.73739  3.18146  2.89801  2.37887  2.77519  2.98518  4.58477  3.61503
          0.02957  3.93142  4.65377  0.61958  0.77255  0.48576  0.95510
    285   2.18931  2.04238  3.79869  3.42555  3.90888  2.96301  4.24481  3.22344  3.32035  3.02979  3.92632  3.43657  3.69968  3.61714  3.55299  1.55631  2.66633  2.81821  5.34798  4.13547    289 - -
          2.68618  4.42225  2.77519  2.73123  3.46354  2.40513  3.72494  3.29354  2.67741  2.69355  4.24690  2.90347  2.73739  3.18146  2.89801  2.37887  2.77519  2.98518  4.58477  3.61503
          0.02957  3.93142  4.65377  0.61958  0.77255  0.48576  0.95510
    286   3.07701  4.47940  4.41924  4.03728  3.41405  4.12997  4.75449  1.00780  3.86655  1.98808  3.34028  4.27435  4.55555  4.20879  4.05638  3.63098  3.37514  1.84849  5.31704  4.06040    290 - -
          2.68626  4.42233  2.77483  2.73131  3.46362  2.40521  3.72503  3.29362  2.67749  2.69322  4.24698  2.90304  2.73748  3.18155  2.89809  2.37895  2.77528  2.98527  4.58485  3.61511
          0.25658  1.52887  4.65377  0.95260  0.48733  0.48576  0.95510
    287   2.83030  4.57791  3.44383  3.29132  4.28154  3.26208  4.36399  3.84203  3.35365  3.46252  4.51485  3.59212  0.72498  3.74064  3.59256  2.99962  3.27649  3.48070  5.45201  4.40299    294 - -
          2.68618  4.42225  2.77519  2.73123  3.46354  2.40513  3.72494  3.29354  2.67741  2.69355  4.24690  2.90347  2.73739  3.18146  2.89801  2.37887  2.77519  2.98518  4.58477  3.61503
          0.02957  3.93142  4.65377  0.61958  0.77255  0.48576  0.95510
    288   2.53291  4.61285  2.67475  2.52217  4.35496  1.82317  3.90604  3.87547  2.82049  3.48935  4.33808  1.84022  3.76196  3.11937  3.23428  2.60812  2.93116  3.40784  5.61787  4.28943    295 - -
          2.68618  4.42225  2.77519  2.73123  3.46354  2.40513  3.72494  3.29354  2.67741  2.69355  4.24690  2.90347  2.73739  3.18146  2.89801  2.37887  2.77519  2.98518  4.58477  3.61503
          0.02957  3.93142  4.65377  0.61958  0.77255  0.48576  0.95510
    289   2.80790  5.09236  2.53991  1.68903  4.21857  3.33381  2.25925  3.83421  2.43741  3.37346  4.22979  2.84758  3.84665  2.84230  2.84422  2.77674  3.05902  3.48697  5.45427  4.04766    296 - -
          2.68618  4.42225  2.77519  2.73123  3.46354  2.40513  3.72494  3.29354  2.67741  2.69355  4.24690  2.90347  2.73739  3.18146  2.89801  2.37887  2.77519  2.98518  4.58477  3.61503
          0.02957  3.93142  4.65377  0.61958  0.77255  0.48576  0.95510
    290   2.75240  5.05691  1.83086  2.31929  4.37676  3.31576  3.67071  3.85954  2.42964  3.40200  4.23669  2.85543  3.82194  2.82419  1.98932  2.72797  3.01147  3.48802  5.53825  4.17497    297 - -
          2.68618  4.42225  2.77519  2.73123  3.46354  2.40513  3.72494  3.29354  2.67741  2.69355  4.24690  2.90347  2.73739  3.18146  2.89801  2.37887  2.77519  2.98518  4.58477  3.61503
          0.02957  3.93142  4.65377  0.61958  0.77255  0.48576  0.95510
    291   2.74819  4.97227  2.52761  1.63377  4.36741  3.26648  3.74632  3.80245  2.58835  3.39101  4.25517  2.86436  2.18516  2.92127  3.02997  2.74395  3.03926  3.44074  5.57735  4.22941    298 - -
          2.68618  4.42225  2.77519  2.73123  3.46354  2.40513  3.72494  3.29354  2.67741  2.69355  4.24690  2.90347  2.73739  3.18146  2.89801  2.37887  2.77519  2.98518  4.58477  3.61503
          0.02957  3.93142  4.65377  0.61958  0.77255  0.48576  0.95510
    292   2.83511  5.22258  2.30930  1.58143  4.53896  3.24167  3.71590  4.03155  2.59367  3.57655  4.42800  1.89421  3.82252  2.88327  3.07278  2.77271  3.11668  3.64256  5.72596  4.30006    299 - -
          2.68618  4.42225  2.77519  2.73123  3.46354  2.40513  3.72494  3.29354  2.67741  2.69355  4.24690  2.90347  2.73739  3.18146  2.89801  2.37887  2.77519  2.98518  4.58477  3.61503
          0.02957  3.93142  4.65377  0.61958  0.77255  0.48576  0.95510
    293   0.93205  4.22171  3.52260  3.31660  4.11121  3.04467  4.33166  3.24556  3.33437  3.12445  4.14982  3.45126  3.78946  3.67014  3.58084  2.57150  2.85294  2.88977  5.53249  4.33928    300 - -
          2.68637  4.42244  2.77539  2.73143  3.46373  2.40532  3.72514  3.29373  2.67720  2.69292  4.24709  2.90366  2.73759  3.18031  2.89820  2.37876  2.77539  2.98482  4.58496  3.61522
          0.24701  1.51930        *  1.64184  0.21520  0.00000        *
//
HMMER3/b [3.0 | March 2010]
NAME  Hmmer.OG106.fa.rp.me
LENG  284
ALPH  amino
RF    no
CS    no
MAP   yes
DATE  Thu Oct 25 13:09:35 2018
NSEQ  2
EFFN  0.597656
CKSUM 41042351
STATS LOCAL MSV      -10.8262  0.70171
STATS LOCAL VITERBI  -11.7737  0.70171
STATS LOCAL FORWARD   -5.3020  0.70171
HMM          A        C        D        E        F        G        H        I        K        L        M        N        P        Q        R        S        T        V        W        Y   
            m->m     m->i     m->d     i->m     i->i     d->m     d->d
  COMPO   2.26560  4.02623  2.95649  2.91689  3.46360  2.59565  3.77404  2.90358  2.88871  2.35255  3.63254  3.24481  3.17318  3.23990  3.01582  2.59987  2.83170  2.56358  4.82823  3.72474
          2.68618  4.42225  2.77519  2.73123  3.46354  2.40513  3.72494  3.29354  2.67741  2.69355  4.24690  2.90347  2.73739  3.18146  2.89801  2.37887  2.77519  2.98518  4.58477  3.61503
          0.02925  3.94239  4.66474  0.61958  0.77255  0.00000        *
      1   3.04141  4.45465  4.47650  3.97501  3.28067  4.20558  4.66549  1.97348  3.81233  1.33919  3.14532  4.23367  4.54751  4.08881  4.01613  3.58060  3.30865  1.44979  5.22009  4.01616      1 - -
          2.68618  4.42225  2.77519  2.73123  3.46354  2.40513  3.72494  3.29354  2.67741  2.69355  4.24690  2.90347  2.73739  3.18146  2.89801  2.37887  2.77519  2.98518  4.58477  3.61503
          0.02925  3.94239  4.66474  0.61958  0.77255  0.48576  0.95510
      2   2.53141  4.23459  3.81915  3.38870  3.69085  3.42520  4.27975  2.35810  3.28621  2.50706  3.60300  3.60828  4.01789  3.62441  3.56171  2.82965  1.88011  1.58755  5.30066  4.07337      2 - -
          2.68618  4.42225  2.77519  2.73123  3.46354  2.40513  3.72494  3.29354  2.67741  2.69355  4.24690  2.90347  2.73739  3.18146  2.89801  2.37887  2.77519  2.98518  4.58477  3.61503
          0.02925  3.94239  4.66474  0.61958  0.77255  0.48576  0.95510
      3   2.24754  4.21643  3.16725  2.95824  4.33009  1.75915  4.14224  3.79939  3.11529  3.46700  4.29502  3.19388  3.67246  3.40249  3.44982  1.50951  2.73134  3.23466  5.64803  4.40602      3 - -
          2.68618  4.42225  2.77519  2.73123  3.46354  2.40513  3.72494  3.29354  2.67741  2.69355  4.24690  2.90347  2.73739  3.18146  2.89801  2.37887  2.77519  2.98518  4.58477  3.61503
          0.02925  3.94239  4.66474  0.61958  0.77255  0.48576  0.95510
      4   2.83128  5.18088  2.48801  1.70104  4.47311  3.32266  3.67107  3.93650  2.40683  3.45612  4.30866  2.82121  3.84548  1.91442  2.81015  2.78281  3.08277  3.57386  5.61404  4.23987      4 - -
          2.68618  4.42225  2.77519  2.73123  3.46354  2.40513  3.72494  3.29354  2.67741  2.69355  4.24690  2.90347  2.73739  3.18146  2.89801  2.37887  2.77519  2.98518  4.58477  3.61503
          0.02925  3.94239  4.66474  0.61958  0.77255  0.48576  0.95510
      5   2.68914  4.91840  2.50874  1.66163  4.36168  3.22992  3.74363  3.80224  2.60019  3.40207  4.25062  2.84495  3.80312  2.91805  3.05056  1.89333  2.99659  3.41999  5.59707  4.22217      5 - -
          2.68618  4.42225  2.77519  2.73123  3.46354  2.40513  3.72494  3.29354  2.67741  2.69355  4.24690  2.90347  2.73739  3.18146  2.89801  2.37887  2.77519  2.98518  4.58477  3.61503
          0.02925  3.94239  4.66474  0.61958  0.77255  0.48576  0.95510
      6   3.24251  4.61052  4.57872  4.09082  1.80552  4.32166  4.25294  2.34337  3.94718  1.18161  3.00935  4.25406  4.58831  4.07838  4.08053  3.68463  3.47605  2.43120  4.52847  3.04265      6 - -
          2.68618  4.42225  2.77519  2.73123  3.46354  2.40513  3.72494  3.29354  2.67741  2.69355  4.24690  2.90347  2.73739  3.18146  2.89801  2.37887  2.77519  2.98518  4.58477  3.61503
          0.02925  3.94239  4.66474  0.61958  0.77255  0.48576  0.95510
      7   2.77292  5.02504  1.57601  2.27389  4.57859  1.80057  3.84336  4.08983  2.85100  3.66094  4.51992  2.81710  3.81242  3.03405  3.38292  2.75434  3.11559  3.65339  5.77991  4.39989      7 - -
          2.68618  4.42225  2.77519  2.73123  3.46354  2.40513  3.72494  3.29354  2.67741  2.69355  4.24690  2.90347  2.73739  3.18146  2.89801  2.37887  2.77519  2.98518  4.58477  3.61503
          0.02925  3.94239  4.66474  0.61958  0.77255  0.48576  0.95510
      8   2.34998  4.27124  3.26776  3.08687  4.14616  2.99985  4.19475  3.67827  3.16535  3.39315  4.31348  3.30041  3.74444  3.50923  3.44916  0.99035  2.83537  3.19807  5.51309  4.23008      8 - -
          2.68618  4.42225  2.77519  2.73123  3.46354  2.40513  3.72494  3.29354  2.67741  2.69355  4.24690  2.90347  2.73739  3.18146  2.89801  2.37887  2.77519  2.98518  4.58477  3.61503
          0.02925  3.94239  4.66474  0.61958  0.77255  0.48576  0.95510
      9   2.75320  4.52163  3.44128  3.34960  4.49048  0.62894  4.46554  4.10716  3.54038  3.75251  4.72888  3.60556  3.91501  3.85901  3.76869  2.92713  3.23987  3.62199  5.56710  4.59476      9 - -
          2.68618  4.42225  2.77519  2.73123  3.46354  2.40513  3.72494  3.29354  2.67741  2.69355  4.24690  2.90347  2.73739  3.18146  2.89801  2.37887  2.77519  2.98518  4.58477  3.61503
          0.02925  3.94239  4.66474  0.61958  0.77255  0.48576  0.95510
     10   1.41331  4.16002  3.33196  3.10140  4.28011  1.73565  4.21043  3.63234  3.20762  3.37590  4.23079  3.27355  3.67785  3.49279  3.51329  2.40495  2.71660  3.11576  5.62238  4.41857     10 - -
          2.68618  4.42225  2.77519  2.73123  3.46354  2.40513  3.72494  3.29354  2.67741  2.69355  4.24690  2.90347  2.73739  3.18146  2.89801  2.37887  2.77519  2.98518  4.58477  3.61503
          0.02925  3.94239  4.66474  0.61958  0.77255  0.48576  0.95510
     11   3.49655  4.78089  4.48560  4.14041  1.29077  4.27946  3.45704  3.19769  3.99654  2.55256  3.80573  3.98131  4.59782  4.01477  4.06779  3.64155  3.72217  3.12045  3.61763  1.31284     11 - -
          2.68618  4.42225  2.77519  2.73123  3.46354  2.40513  3.72494  3.29354  2.67741  2.69355  4.24690  2.90347  2.73739  3.18146  2.89801  2.37887  2.77519  2.98518  4.58477  3.61503
          0.02925  3.94239  4.66474  0.61958  0.77255  0.48576  0.95510
     12   2.75320  4.52163  3.44128  3.34960  4.49048  0.62894  4.46554  4.10716  3.54038  3.75251  4.72888  3.60556  3.91501  3.85901  3.76869  2.92713  3.23987  3.62199  5.56710  4.59476     12 - -
          2.68618  4.42225  2.77519  2.73123  3.46354  2.40513  3.72494  3.29354  2.67741  2.69355  4.24690  2.90347  2.73739  3.18146  2.89801  2.37887  2.77519  2.98518  4.58477  3.61503
          0.02925  3.94239  4.66474  0.61958  0.77255  0.48576  0.95510
     13   1.83231  4.57068  3.24589  2.76904  4.09849  3.31247  3.78617  3.43641  2.39733  3.09168  3.98536  3.15539  3.84702  2.98151  1.82138  2.69351  2.90464  3.10589  5.34444  4.09610     13 - -
          2.68618  4.42225  2.77519  2.73123  3.46354  2.40513  3.72494  3.29354  2.67741  2.69355  4.24690  2.90347  2.73739  3.18146  2.89801  2.37887  2.77519  2.98518  4.58477  3.61503
          0.02925  3.94239  4.66474  0.61958  0.77255  0.48576  0.95510
     14   3.04743  4.38778  4.68355  4.18843  3.51455  4.35037  4.91719  1.34484  4.07058  2.02673  3.33108  4.41981  4.68008  4.34433  4.27914  3.73526  3.31703  1.22464  5.46608  4.25777     14 - -
          2.68618  4.42225  2.77519  2.73123  3.46354  2.40513  3.72494  3.29354  2.67741  2.69355  4.24690  2.90347  2.73739  3.18146  2.89801  2.37887  2.77519  2.98518  4.58477  3.61503
          0.02925  3.94239  4.66474  0.61958  0.77255  0.48576  0.95510
     15   2.71705  4.49842  3.39261  2.89523  3.25809  3.57492  2.37183  2.93556  2.67858  2.49766  2.23843  3.29436  3.98926  3.12606  2.98209  2.88811  2.96226  2.75748  4.78565  3.37913     15 - -
          2.68618  4.42225  2.77519  2.73123  3.46354  2.40513  3.72494  3.29354  2.67741  2.69355  4.24690  2.90347  2.73739  3.18146  2.89801  2.37887  2.77519  2.98518  4.58477  3.61503
          0.02925  3.94239  4.66474  0.61958  0.77255  0.48576  0.95510
     16   3.24251  4.61052  4.57872  4.09082  1.80552  4.32166  4.25294  2.34337  3.94718  1.18161  3.00935  4.25406  4.58831  4.07838  4.08053  3.68463  3.47605  2.43120  4.52847  3.04265     16 - -
          2.68618  4.42225  2.77519  2.73123  3.46354  2.40513  3.72494  3.29354  2.67741  2.69355  4.24690  2.90347  2.73739  3.18146  2.89801  2.37887  2.77519  2.98518  4.58477  3.61503
          0.02925  3.94239  4.66474  0.61958  0.77255  0.48576  0.95510
     17   2.75320  4.52163  3.44128  3.34960  4.49048  0.62894  4.46554  4.10716  3.54038  3.75251  4.72888  3.60556  3.91501  3.85901  3.76869  2.92713  3.23987  3.62199  5.56710  4.59476     17 - -
          2.68618  4.42225  2.77519  2.73123  3.46354  2.40513  3.72494  3.29354  2.67741  2.69355  4.24690  2.90347  2.73739  3.18146  2.89801  2.37887  2.77519  2.98518  4.58477  3.61503
          0.02925  3.94239  4.66474  0.61958  0.77255  0.48576  0.95510
     18   2.63484  4.62717  3.26326  2.75395  4.09250  3.36842  3.74734  3.43031  2.31849  3.07234  3.96790  3.15196  3.87019  2.93602  1.80880  2.73484  2.00914  3.11573  5.32029  4.07429     18 - -
          2.68618  4.42225  2.77519  2.73123  3.46354  2.40513  3.72494  3.29354  2.67741  2.69355  4.24690  2.90347  2.73739  3.18146  2.89801  2.37887  2.77519  2.98518  4.58477  3.61503
          0.02925  3.94239  4.66474  0.61958  0.77255  0.48576  0.95510
     19   3.49655  4.78089  4.48560  4.14041  1.29077  4.27946  3.45704  3.19769  3.99654  2.55256  3.80573  3.98131  4.59782  4.01477  4.06779  3.64155  3.72217  3.12045  3.61763  1.31284     19 - -
          2.68618  4.42225  2.77519  2.73123  3.46354  2.40513  3.72494  3.29354  2.67741  2.69355  4.24690  2.90347  2.73739  3.18146  2.89801  2.37887  2.77519  2.98518  4.58477  3.61503
          0.02925  3.94239  4.66474  0.61958  0.77255  0.48576  0.95510
     20   1.84344  4.56240  3.01362  2.66169  3.79326  3.28954  2.17500  3.39316  2.61246  3.03940  3.93654  3.08854  3.83593  3.03469  2.96302  2.68172  2.89931  3.07311  5.17664  3.80415     20 - -
          2.68618  4.42225  2.77519  2.73123  3.46354  2.40513  3.72494  3.29354  2.67741  2.69355  4.24690  2.90347  2.73739  3.18146  2.89801  2.37887  2.77519  2.98518  4.58477  3.61503
          0.02925  3.94239  4.66474  0.61958  0.77255  0.48576  0.95510
     21   2.75320  4.52163  3.44128  3.34960  4.49048  0.62894  4.46554  4.10716  3.54038  3.75251  4.72888  3.60556  3.91501  3.85901  3.76869  2.92713  3.23987  3.62199  5.56710  4.59476     21 - -
          2.68618  4.42225  2.77519  2.73123  3.46354  2.40513  3.72494  3.29354  2.67741  2.69355  4.24690  2.90347  2.73739  3.18146  2.89801  2.37887  2.77519  2.98518  4.58477  3.61503
          0.02925  3.94239  4.66474  0.61958  0.77255  0.48576  0.95510
     22   1.83231  4.57068  3.24589  2.76904  4.09849  3.31247  3.78617  3.43641  2.39733  3.09168  3.98536  3.15539  3.84702  2.98151  1.82138  2.69351  2.90464  3.10589  5.34444  4.09610     22 - -
          2.68618  4.42225  2.77519  2.73123  3.46354  2.40513  3.72494  3.29354  2.67741  2.69355  4.24690  2.90347  2.73739  3.18146  2.89801  2.37887  2.77519  2.98518  4.58477  3.61503
          0.02925  3.94239  4.66474  0.61958  0.77255  0.48576  0.95510
     23   1.82157  4.83527  1.69788  2.33932  4.37398  3.17941  3.81188  3.73018  2.76393  3.41317  4.28153  2.85718  3.79051  2.99721  3.26141  2.66921  2.98556  3.34726  5.65246  4.27387     23 - -
          2.68618  4.42225  2.77519  2.73123  3.46354  2.40513  3.72494  3.29354  2.67741  2.69355  4.24690  2.90347  2.73739  3.18146  2.89801  2.37887  2.77519  2.98518  4.58477  3.61503
          0.02925  3.94239  4.66474  0.61958  0.77255  0.48576  0.95510
     24   2.86331  4.38671  4.22185  3.88728  3.60152  3.79594  4.67702  2.04812  3.75611  2.27652  3.55621  4.06584  4.35265  4.11094  3.96185  3.30397  3.22321  0.94120  5.39772  4.13362     24 - -
          2.68618  4.42225  2.77519  2.73123  3.46354  2.40513  3.72494  3.29354  2.67741  2.69355  4.24690  2.90347  2.73739  3.18146  2.89801  2.37887  2.77519  2.98518  4.58477  3.61503
          0.02925  3.94239  4.66474  0.61958  0.77255  0.48576  0.95510
     25   0.91754  4.22754  3.53403  3.32871  4.12241  3.05017  4.34243  3.25843  3.34677  3.13680  4.16109  3.46050  3.79602  3.68156  3.59239  2.57730  2.85950  2.90074  5.54260  4.35065     25 - -
          2.68618  4.42225  2.77519  2.73123  3.46354  2.40513  3.72494  3.29354  2.67741  2.69355  4.24690  2.90347  2.73739  3.18146  2.89801  2.37887  2.77519  2.98518  4.58477  3.61503
          0.02925  3.94239  4.66474  0.61958  0.77255  0.48576  0.95510
     26   2.86331  4.38671  4.22185  3.88728  3.60152  3.79594  4.67702  2.04812  3.75611  2.27652  3.55621  4.06584  4.35265  4.11094  3.96185  3.30397  3.22321  0.94120  5.39772  4.13362     26 - -
          2.68618  4.42225  2.77519  2.73123  3.46354  2.40513  3.72494  3.29354  2.67741  2.69355  4.24690  2.90347  2.73739  3.18146  2.89801  2.37887  2.77519  2.98518  4.58477  3.61503
          0.02925  3.94239  4.66474  0.61958  0.77255  0.48576  0.95510
     27   3.03631  5.00253  3.21694  2.82552  4.40493  3.51809  3.79858  3.83861  0.94655  3.38853  4.34638  3.24686  4.01363  2.98621  2.44590  3.07380  3.28446  3.54251  5.43100  4.25388     27 - -
          2.68618  4.42225  2.77519  2.73123  3.46354  2.40513  3.72494  3.29354  2.67741  2.69355  4.24690  2.90347  2.73739  3.18146  2.89801  2.37887  2.77519  2.98518  4.58477  3.61503
          0.02925  3.94239  4.66474  0.61958  0.77255  0.48576  0.95510
     28   3.04141  4.45465  4.47650  3.97501  3.28067  4.20558  4.66549  1.97348  3.81233  1.33919  3.14532  4.23367  4.54751  4.08881  4.01613  3.58060  3.30865  1.44979  5.22009  4.01616     28 - -
          2.68618  4.42225  2.77519  2.73123  3.46354  2.40513  3.72494  3.29354  2.67741  2.69355  4.24690  2.90347  2.73739  3.18146  2.89801  2.37887  2.77519  2.98518  4.58477  3.61503
          0.02925  3.94239  4.66474  0.61958  0.77255  0.48576  0.95510
     29   3.18841  4.59594  4.53511  3.99213  3.05374  4.33288  4.62461  2.19627  3.79447  1.11612  1.94314  4.28797  4.58162  4.02584  3.97136  3.68277  3.42121  2.29589  5.07545  3.94051     29 - -
          2.68618  4.42225  2.77519  2.73123  3.46354  2.40513  3.72494  3.29354  2.67741  2.69355  4.24690  2.90347  2.73739  3.18146  2.89801  2.37887  2.77519  2.98518  4.58477  3.61503
          0.02925  3.94239  4.66474  0.61958  0.77255  0.48576  0.95510
     30   1.55582  4.23818  3.28636  2.99406  4.14957  3.01747  4.10125  3.45963  3.03664  3.20168  4.09555  3.24286  1.91832  3.36485  3.36214  2.47361  2.75592  3.03206  5.51113  4.28104     30 - -
          2.68618  4.42225  2.77519  2.73123  3.46354  2.40513  3.72494  3.29354  2.67741  2.69355  4.24690  2.90347  2.73739  3.18146  2.89801  2.37887  2.77519  2.98518  4.58477  3.61503
          0.02925  3.94239  4.66474  0.61958  0.77255  0.48576  0.95510
     31   3.04141  4.45465  4.47650  3.97501  3.28067  4.20558  4.66549  1.97348  3.81233  1.33919  3.14532  4.23367  4.54751  4.08881  4.01613  3.58060  3.30865  1.44979  5.22009  4.01616     31 - -
          2.68618  4.42225  2.77519  2.73123  3.46354  2.40513  3.72494  3.29354  2.67741  2.69355  4.24690  2.90347  2.73739  3.18146  2.89801  2.37887  2.77519  2.98518  4.58477  3.61503
          0.02925  3.94239  4.66474  0.61958  0.77255  0.48576  0.95510
     32   2.68573  4.43616  3.50957  3.08879  3.48544  3.50491  4.02917  2.76006  2.96429  1.61741  3.50508  3.44301  2.19565  3.35731  3.26087  2.90477  2.99772  2.61825  5.07387  3.79816     32 - -
          2.68618  4.42225  2.77519  2.73123  3.46354  2.40513  3.72494  3.29354  2.67741  2.69355  4.24690  2.90347  2.73739  3.18146  2.89801  2.37887  2.77519  2.98518  4.58477  3.61503
          0.02925  3.94239  4.66474  0.61958  0.77255  0.48576  0.95510
     33   2.75320  4.52163  3.44128  3.34960  4.49048  0.62894  4.46554  4.10716  3.54038  3.75251  4.72888  3.60556  3.91501  3.85901  3.76869  2.92713  3.23987  3.62199  5.56710  4.59476     33 - -
          2.68618  4.42225  2.77519  2.73123  3.46354  2.40513  3.72494  3.29354  2.67741  2.69355  4.24690  2.90347  2.73739  3.18146  2.89801  2.37887  2.77519  2.98518  4.58477  3.61503
          0.02925  3.94239  4.66474  0.61958  0.77255  0.48576  0.95510
     34   1.55582  4.23818  3.28636  2.99406  4.14957  3.01747  4.10125  3.45963  3.03664  3.20168  4.09555  3.24286  1.91832  3.36485  3.36214  2.47361  2.75592  3.03206  5.51113  4.28104     34 - -
          2.68618  4.42225  2.77519  2.73123  3.46354  2.40513  3.72494  3.29354  2.67741  2.69355  4.24690  2.90347  2.73739  3.18146  2.89801  2.37887  2.77519  2.98518  4.58477  3.61503
          0.02925  3.94239  4.66474  0.61958  0.77255  0.48576  0.95510
     35   0.91754  4.22754  3.53403  3.32871  4.12241  3.05017  4.34243  3.25843  3.34677  3.13680  4.16109  3.46050  3.79602  3.68156  3.59239  2.57730  2.85950  2.90074  5.54260  4.35065     35 - -
          2.68618  4.42225  2.77519  2.73123  3.46354  2.40513  3.72494  3.29354  2.67741  2.69355  4.24690  2.90347  2.73739  3.18146  2.89801  2.37887  2.77519  2.98518  4.58477  3.61503
          0.25757  3.94239  1.57181  0.61958  0.77255  0.48576  0.95510
     36   2.83645  4.92085  1.16289  2.26555  4.28040  3.10427  3.81488  3.83633  2.87332  3.47553  4.45725  2.81102  3.74745  3.05920  3.36261  2.82138  3.17450  3.49431  5.47828  4.18743     36 - -
          2.68618  4.42225  2.77519  2.73123  3.46354  2.40513  3.72494  3.29354  2.67741  2.69355  4.24690  2.90347  2.73739  3.18146  2.89801  2.37887  2.77519  2.98518  4.58477  3.61503
          0.03661  3.72143  4.44378  0.61958  0.77255  0.38893  1.13252
     37   1.49701  4.13875  3.38610  3.10877  4.21500  2.92508  4.17964  3.56065  3.15697  3.31103  4.16599  3.27057  3.67013  3.45799  3.46288  1.52661  2.68776  3.06077  5.58002  4.35508     37 - -
          2.68618  4.42225  2.77519  2.73123  3.46354  2.40513  3.72494  3.29354  2.67741  2.69355  4.24690  2.90347  2.73739  3.18146  2.89801  2.37887  2.77519  2.98518  4.58477  3.61503
          0.02925  3.94239  4.66474  0.61958  0.77255  0.48576  0.95510
     38   3.02222  5.12089  3.43235  2.77672  4.56380  3.63739  3.59458  3.91482  1.43346  3.36757  4.24233  3.17765  4.01068  2.73256  1.52039  3.02252  3.19207  3.60074  5.41686  4.24757     38 - -
          2.68618  4.42225  2.77519  2.73123  3.46354  2.40513  3.72494  3.29354  2.67741  2.69355  4.24690  2.90347  2.73739  3.18146  2.89801  2.37887  2.77519  2.98518  4.58477  3.61503
          0.02925  3.94239  4.66474  0.61958  0.77255  0.48576  0.95510
     39   0.91754  4.22754  3.53403  3.32871  4.12241  3.05017  4.34243  3.25843  3.34677  3.13680  4.16109  3.46050  3.79602  3.68156  3.59239  2.57730  2.85950  2.90074  5.54260  4.35065     39 - -
          2.68618  4.42225  2.77519  2.73123  3.46354  2.40513  3.72494  3.29354  2.67741  2.69355  4.24690  2.90347  2.73739  3.18146  2.89801  2.37887  2.77519  2.98518  4.58477  3.61503
          0.02925  3.94239  4.66474  0.61958  0.77255  0.48576  0.95510
     40   1.81747  4.78302  2.63628  1.75734  4.24360  3.24722  3.77931  3.55046  2.63299  3.24794  4.12872  2.91728  3.81444  2.96437  3.06386  2.69039  2.96216  3.21192  5.52430  4.18695     40 - -
          2.68618  4.42225  2.77519  2.73123  3.46354  2.40513  3.72494  3.29354  2.67741  2.69355  4.24690  2.90347  2.73739  3.18146  2.89801  2.37887  2.77519  2.98518  4.58477  3.61503
          0.02925  3.94239  4.66474  0.61958  0.77255  0.48576  0.95510
     41   3.04141  4.45465  4.47650  3.97501  3.28067  4.20558  4.66549  1.97348  3.81233  1.33919  3.14532  4.23367  4.54751  4.08881  4.01613  3.58060  3.30865  1.44979  5.22009  4.01616     41 - -
          2.68618  4.42225  2.77519  2.73123  3.46354  2.40513  3.72494  3.29354  2.67741  2.69355  4.24690  2.90347  2.73739  3.18146  2.89801  2.37887  2.77519  2.98518  4.58477  3.61503
          0.02925  3.94239  4.66474  0.61958  0.77255  0.48576  0.95510
     42   2.63484  4.62717  3.26326  2.75395  4.09250  3.36842  3.74734  3.43031  2.31849  3.07234  3.96790  3.15196  3.87019  2.93602  1.80880  2.73484  2.00914  3.11573  5.32029  4.07429     42 - -
          2.68618  4.42225  2.77519  2.73123  3.46354  2.40513  3.72494  3.29354  2.67741  2.69355  4.24690  2.90347  2.73739  3.18146  2.89801  2.37887  2.77519  2.98518  4.58477  3.61503
          0.02925  3.94239  4.66474  0.61958  0.77255  0.48576  0.95510
     43   3.02222  5.12089  3.43235  2.77672  4.56380  3.63739  3.59458  3.91482  1.43346  3.36757  4.24233  3.17765  4.01068  2.73256  1.52039  3.02252  3.19207  3.60074  5.41686  4.24757     43 - -
          2.68618  4.42225  2.77519  2.73123  3.46354  2.40513  3.72494  3.29354  2.67741  2.69355  4.24690  2.90347  2.73739  3.18146  2.89801  2.37887  2.77519  2.98518  4.58477  3.61503
          0.02925  3.94239  4.66474  0.61958  0.77255  0.48576  0.95510
     44   3.01299  5.13783  2.51799  0.92997  4.49290  3.31953  3.91255  3.96069  2.80190  3.56665  4.53772  2.97346  3.92747  3.12683  3.21789  2.98836  3.31780  3.63737  5.65132  4.37374     44 - -
          2.68618  4.42225  2.77519  2.73123  3.46354  2.40513  3.72494  3.29354  2.67741  2.69355  4.24690  2.90347  2.73739  3.18146  2.89801  2.37887  2.77519  2.98518  4.58477  3.61503
          0.02925  3.94239  4.66474  0.61958  0.77255  0.48576  0.95510
     45   3.04743  4.38778  4.68355  4.18843  3.51455  4.35037  4.91719  1.34484  4.07058  2.02673  3.33108  4.41981  4.68008  4.34433  4.27914  3.73526  3.31703  1.22464  5.46608  4.25777     45 - -
          2.68618  4.42225  2.77519  2.73123  3.46354  2.40513  3.72494  3.29354  2.67741  2.69355  4.24690  2.90347  2.73739  3.18146  2.89801  2.37887  2.77519  2.98518  4.58477  3.61503
          0.02925  3.94239  4.66474  0.61958  0.77255  0.48576  0.95510
     46   1.78897  4.55261  3.01932  2.66532  3.79787  3.28540  2.25636  3.38615  2.61880  3.03493  3.93085  3.09036  3.83311  3.03762  2.97036  2.67644  2.89340  3.06544  5.18052  3.81253     46 - -
          2.68618  4.42225  2.77519  2.73123  3.46354  2.40513  3.72494  3.29354  2.67741  2.69355  4.24690  2.90347  2.73739  3.18146  2.89801  2.37887  2.77519  2.98518  4.58477  3.61503
          0.02925  3.94239  4.66474  0.61958  0.77255  0.48576  0.95510
     47   0.91754  4.22754  3.53403  3.32871  4.12241  3.05017  4.34243  3.25843  3.34677  3.13680  4.16109  3.46050  3.79602  3.68156  3.59239  2.57730  2.85950  2.90074  5.54260  4.35065     47 - -
          2.68618  4.42225  2.77519  2.73123  3.46354  2.40513  3.72494  3.29354  2.67741  2.69355  4.24690  2.90347  2.73739  3.18146  2.89801  2.37887  2.77519  2.98518  4.58477  3.61503
          0.02925  3.94239  4.66474  0.61958  0.77255  0.48576  0.95510
     48   3.23392  4.67554  4.30164  3.94194  3.16289  4.07076  4.57574  2.37092  3.70900  0.79371  3.16427  4.21063  4.49419  4.06060  3.87358  3.64996  3.52505  2.42638  5.06741  3.80683     48 - -
          2.68618  4.42225  2.77519  2.73123  3.46354  2.40513  3.72494  3.29354  2.67741  2.69355  4.24690  2.90347  2.73739  3.18146  2.89801  2.37887  2.77519  2.98518  4.58477  3.61503
          0.02925  3.94239  4.66474  0.61958  0.77255  0.48576  0.95510
     49   0.91754  4.22754  3.53403  3.32871  4.12241  3.05017  4.34243  3.25843  3.34677  3.13680  4.16109  3.46050  3.79602  3.68156  3.59239  2.57730  2.85950  2.90074  5.54260  4.35065     49 - -
          2.68618  4.42225  2.77519  2.73123  3.46354  2.40513  3.72494  3.29354  2.67741  2.69355  4.24690  2.90347  2.73739  3.18146  2.89801  2.37887  2.77519  2.98518  4.58477  3.61503
          0.25757  3.94239  1.57181  0.61958  0.77255  0.48576  0.95510
     50   2.25231  4.16683  3.08512  2.90051  3.92693  2.89993  4.01128  3.43198  2.96326  3.16684  4.11117  3.14583  3.62760  3.32659  3.24949  1.34526  2.72225  3.00128  5.31346  4.01105     50 - -
          2.68618  4.42225  2.77519  2.73123  3.46354  2.40513  3.72494  3.29354  2.67741  2.69355  4.24690  2.90347  2.73739  3.18146  2.89801  2.37887  2.77519  2.98518  4.58477  3.61503
          0.03661  3.72143  4.44378  0.61958  0.77255  0.38893  1.13252
     51   3.23392  4.67554  4.30164  3.94194  3.16289  4.07076  4.57574  2.37092  3.70900  0.79371  3.16427  4.21063  4.49419  4.06060  3.87358  3.64996  3.52505  2.42638  5.06741  3.80683     51 - -
          2.68618  4.42225  2.77519  2.73123  3.46354  2.40513  3.72494  3.29354  2.67741  2.69355  4.24690  2.90347  2.73739  3.18146  2.89801  2.37887  2.77519  2.98518  4.58477  3.61503
          0.02925  3.94239  4.66474  0.61958  0.77255  0.48576  0.95510
     52   1.49701  4.13875  3.38610  3.10877  4.21500  2.92508  4.17964  3.56065  3.15697  3.31103  4.16599  3.27057  3.67013  3.45799  3.46288  1.52661  2.68776  3.06077  5.58002  4.35508     52 - -
          2.68618  4.42225  2.77519  2.73123  3.46354  2.40513  3.72494  3.29354  2.67741  2.69355  4.24690  2.90347  2.73739  3.18146  2.89801  2.37887  2.77519  2.98518  4.58477  3.61503
          0.02925  3.94239  4.66474  0.61958  0.77255  0.48576  0.95510
     53   2.68573  4.55413  3.14269  2.77934  3.55295  3.44795  3.83381  2.98765  2.70952  1.85326  3.71461  2.11399  3.94391  3.12897  3.04277  2.82988  2.97303  2.77689  5.04505  3.66977     53 - -
          2.68618  4.42225  2.77519  2.73123  3.46354  2.40513  3.72494  3.29354  2.67741  2.69355  4.24690  2.90347  2.73739  3.18146  2.89801  2.37887  2.77519  2.98518  4.58477  3.61503
          0.02925  3.94239  4.66474  0.61958  0.77255  0.48576  0.95510
     54   1.83231  4.57068  3.24589  2.76904  4.09849  3.31247  3.78617  3.43641  2.39733  3.09168  3.98536  3.15539  3.84702  2.98151  1.82138  2.69351  2.90464  3.10589  5.34444  4.09610     54 - -
          2.68618  4.42225  2.77519  2.73123  3.46354  2.40513  3.72494  3.29354  2.67741  2.69355  4.24690  2.90347  2.73739  3.18146  2.89801  2.37887  2.77519  2.98518  4.58477  3.61503
          0.02925  3.94239  4.66474  0.61958  0.77255  0.48576  0.95510
     55   2.19428  1.94326  3.81825  3.44844  3.91135  2.96806  4.25884  3.22375  3.34039  3.03302  3.93107  3.44998  3.70651  3.63604  3.56830  1.59573  2.67251  2.81951  5.35261  4.14104     55 - -
          2.68618  4.42225  2.77519  2.73123  3.46354  2.40513  3.72494  3.29354  2.67741  2.69355  4.24690  2.90347  2.73739  3.18146  2.89801  2.37887  2.77519  2.98518  4.58477  3.61503
          0.02925  3.94239  4.66474  0.61958  0.77255  0.48576  0.95510
     56   2.31576  4.29416  3.13596  2.86247  4.20857  3.00927  4.03127  3.66057  2.94351  3.32569  4.17433  3.16009  2.02763  3.27434  3.29265  1.59250  2.76132  3.17678  5.53375  4.26620     56 - -
          2.68618  4.42225  2.77519  2.73123  3.46354  2.40513  3.72494  3.29354  2.67741  2.69355  4.24690  2.90347  2.73739  3.18146  2.89801  2.37887  2.77519  2.98518  4.58477  3.61503
          0.02925  3.94239  4.66474  0.61958  0.77255  0.48576  0.95510
     57   2.60390  4.65112  2.90746  2.58107  3.79993  3.28198  2.25278  3.55846  2.56731  3.15948  4.03268  3.02971  3.82829  2.98629  2.93182  1.84177  2.92089  3.20852  5.17674  3.75540     57 - -
          2.68618  4.42225  2.77519  2.73123  3.46354  2.40513  3.72494  3.29354  2.67741  2.69355  4.24690  2.90347  2.73739  3.18146  2.89801  2.37887  2.77519  2.98518  4.58477  3.61503
          0.02925  3.94239  4.66474  0.61958  0.77255  0.48576  0.95510
     58   2.94119  4.39616  4.34356  3.82033  3.27607  4.06722  4.52397  2.05640  3.66850  1.81752  2.01402  4.08319  4.42899  3.94180  3.88285  3.42054  3.20772  1.52158  5.14962  3.97335     58 - -
          2.68618  4.42225  2.77519  2.73123  3.46354  2.40513  3.72494  3.29354  2.67741  2.69355  4.24690  2.90347  2.73739  3.18146  2.89801  2.37887  2.77519  2.98518  4.58477  3.61503
          0.02925  3.94239  4.66474  0.61958  0.77255  0.48576  0.95510
     59   1.45800  2.03088  3.96154  3.58468  3.87678  3.02658  4.34307  2.93544  3.46540  2.88967  3.84937  3.54294  3.75985  3.74291  3.67059  2.48086  2.70512  2.60374  5.36495  4.18127     59 - -
          2.68618  4.42225  2.77519  2.73123  3.46354  2.40513  3.72494  3.29354  2.67741  2.69355  4.24690  2.90347  2.73739  3.18146  2.89801  2.37887  2.77519  2.98518  4.58477  3.61503
          0.02925  3.94239  4.66474  0.61958  0.77255  0.48576  0.95510
     60   3.02222  5.12089  3.43235  2.77672  4.56380  3.63739  3.59458  3.91482  1.43346  3.36757  4.24233  3.17765  4.01068  2.73256  1.52039  3.02252  3.19207  3.60074  5.41686  4.24757     60 - -
          2.68618  4.42225  2.77519  2.73123  3.46354  2.40513  3.72494  3.29354  2.67741  2.69355  4.24690  2.90347  2.73739  3.18146  2.89801  2.37887  2.77519  2.98518  4.58477  3.61503
          0.02925  3.94239  4.66474  0.61958  0.77255  0.48576  0.95510
     61   3.23392  4.67554  4.30164  3.94194  3.16289  4.07076  4.57574  2.37092  3.70900  0.79371  3.16427  4.21063  4.49419  4.06060  3.87358  3.64996  3.52505  2.42638  5.06741  3.80683     61 - -
          2.68618  4.42225  2.77519  2.73123  3.46354  2.40513  3.72494  3.29354  2.67741  2.69355  4.24690  2.90347  2.73739  3.18146  2.89801  2.37887  2.77519  2.98518  4.58477  3.61503
          0.02925  3.94239  4.66474  0.61958  0.77255  0.48576  0.95510
     62   2.80787  4.35421  3.90961  3.42696  2.84997  3.78430  3.92191  2.47665  3.28948  2.27167  3.39528  3.67786  4.19348  3.58785  3.52986  3.12116  3.07019  1.68198  4.49344  2.03337     62 - -
          2.68618  4.42225  2.77519  2.73123  3.46354  2.40513  3.72494  3.29354  2.67741  2.69355  4.24690  2.90347  2.73739  3.18146  2.89801  2.37887  2.77519  2.98518  4.58477  3.61503
          0.02925  3.94239  4.66474  0.61958  0.77255  0.48576  0.95510
     63   2.75320  4.52163  3.44128  3.34960  4.49048  0.62894  4.46554  4.10716  3.54038  3.75251  4.72888  3.60556  3.91501  3.85901  3.76869  2.92713  3.23987  3.62199  5.56710  4.59476     63 - -
          2.68618  4.42225  2.77519  2.73123  3.46354  2.40513  3.72494  3.29354  2.67741  2.69355  4.24690  2.90347  2.73739  3.18146  2.89801  2.37887  2.77519  2.98518  4.58477  3.61503
          0.02925  3.94239  4.66474  0.61958  0.77255  0.48576  0.95510
     64   2.89384  4.37647  4.06361  3.56410  2.77032  3.91705  3.95156  1.71996  3.40529  2.12893  3.30756  3.79089  4.27964  3.68196  3.61912  3.24442  3.13668  2.30127  4.44474  2.00799     64 - -
          2.68618  4.42225  2.77519  2.73123  3.46354  2.40513  3.72494  3.29354  2.67741  2.69355  4.24690  2.90347  2.73739  3.18146  2.89801  2.37887  2.77519  2.98518  4.58477  3.61503
          0.02925  3.94239  4.66474  0.61958  0.77255  0.48576  0.95510
     65   1.49701  4.13875  3.38610  3.10877  4.21500  2.92508  4.17964  3.56065  3.15697  3.31103  4.16599  3.27057  3.67013  3.45799  3.46288  1.52661  2.68776  3.06077  5.58002  4.35508     65 - -
          2.68618  4.42225  2.77519  2.73123  3.46354  2.40513  3.72494  3.29354  2.67741  2.69355  4.24690  2.90347  2.73739  3.18146  2.89801  2.37887  2.77519  2.98518  4.58477  3.61503
          0.02925  3.94239  4.66474  0.61958  0.77255  0.48576  0.95510
     66   3.03372  4.44617  4.47387  3.97352  3.29763  4.20108  4.66791  1.95930  3.81216  1.39136  3.16394  4.23088  4.54660  4.09229  4.01796  3.57663  3.30205  1.39975  5.23038  4.02211     66 - -
          2.68618  4.42225  2.77519  2.73123  3.46354  2.40513  3.72494  3.29354  2.67741  2.69355  4.24690  2.90347  2.73739  3.18146  2.89801  2.37887  2.77519  2.98518  4.58477  3.61503
          0.02925  3.94239  4.66474  0.61958  0.77255  0.48576  0.95510
     67   2.81534  4.70157  3.34561  2.82129  3.77708  3.59012  3.76063  3.05656  1.71100  1.93007  3.72684  3.24332  4.00011  2.97833  2.60415  2.93649  3.04439  2.87126  5.16362  3.89439     67 - -
          2.68618  4.42225  2.77519  2.73123  3.46354  2.40513  3.72494  3.29354  2.67741  2.69355  4.24690  2.90347  2.73739  3.18146  2.89801  2.37887  2.77519  2.98518  4.58477  3.61503
          0.02925  3.94239  4.66474  0.61958  0.77255  0.48576  0.95510
     68   2.76419  5.03294  1.59926  2.27674  4.47868  3.21421  3.79252  3.96963  2.74703  3.54593  4.40410  2.82211  2.09255  2.97293  3.26111  2.74390  3.07972  3.56845  5.69285  4.30986     68 - -
          2.68618  4.42225  2.77519  2.73123  3.46354  2.40513  3.72494  3.29354  2.67741  2.69355  4.24690  2.90347  2.73739  3.18146  2.89801  2.37887  2.77519  2.98518  4.58477  3.61503
          0.02925  3.94239  4.66474  0.61958  0.77255  0.48576  0.95510
     69   2.77292  5.02504  1.57601  2.27389  4.57859  1.80057  3.84336  4.08983  2.85100  3.66094  4.51992  2.81710  3.81242  3.03405  3.38292  2.75434  3.11559  3.65339  5.77991  4.39989     69 - -
          2.68618  4.42225  2.77519  2.73123  3.46354  2.40513  3.72494  3.29354  2.67741  2.69355  4.24690  2.90347  2.73739  3.18146  2.89801  2.37887  2.77519  2.98518  4.58477  3.61503
          0.02925  3.94239  4.66474  0.61958  0.77255  0.48576  0.95510
     70   3.02222  5.12089  3.43235  2.77672  4.56380  3.63739  3.59458  3.91482  1.43346  3.36757  4.24233  3.17765  4.01068  2.73256  1.52039  3.02252  3.19207  3.60074  5.41686  4.24757     70 - -
          2.68618  4.42225  2.77519  2.73123  3.46354  2.40513  3.72494  3.29354  2.67741  2.69355  4.24690  2.90347  2.73739  3.18146  2.89801  2.37887  2.77519  2.98518  4.58477  3.61503
          0.02925  3.94239  4.66474  0.61958  0.77255  0.48576  0.95510
     71   3.18841  4.59594  4.53511  3.99213  3.05374  4.33288  4.62461  2.19627  3.79447  1.11612  1.94314  4.28797  4.58162  4.02584  3.97136  3.68277  3.42121  2.29589  5.07545  3.94051     71 - -
          2.68618  4.42225  2.77519  2.73123  3.46354  2.40513  3.72494  3.29354  2.67741  2.69355  4.24690  2.90347  2.73739  3.18146  2.89801  2.37887  2.77519  2.98518  4.58477  3.61503
          0.02925  3.94239  4.66474  0.61958  0.77255  0.48576  0.95510
     72   1.45800  2.03088  3.96154  3.58468  3.87678  3.02658  4.34307  2.93544  3.46540  2.88967  3.84937  3.54294  3.75985  3.74291  3.67059  2.48086  2.70512  2.60374  5.36495  4.18127     72 - -
          2.68618  4.42225  2.77519  2.73123  3.46354  2.40513  3.72494  3.29354  2.67741  2.69355  4.24690  2.90347  2.73739  3.18146  2.89801  2.37887  2.77519  2.98518  4.58477  3.61503
          0.02925  3.94239  4.66474  0.61958  0.77255  0.48576  0.95510
     73   3.23392  4.67554  4.30164  3.94194  3.16289  4.07076  4.57574  2.37092  3.70900  0.79371  3.16427  4.21063  4.49419  4.06060  3.87358  3.64996  3.52505  2.42638  5.06741  3.80683     73 - -
          2.68618  4.42225  2.77519  2.73123  3.46354  2.40513  3.72494  3.29354  2.67741  2.69355  4.24690  2.90347  2.73739  3.18146  2.89801  2.37887  2.77519  2.98518  4.58477  3.61503
          0.02925  3.94239  4.66474  0.61958  0.77255  0.48576  0.95510
     74   2.86331  4.38671  4.22185  3.88728  3.60152  3.79594  4.67702  2.04812  3.75611  2.27652  3.55621  4.06584  4.35265  4.11094  3.96185  3.30397  3.22321  0.94120  5.39772  4.13362     74 - -
          2.68618  4.42225  2.77519  2.73123  3.46354  2.40513  3.72494  3.29354  2.67741  2.69355  4.24690  2.90347  2.73739  3.18146  2.89801  2.37887  2.77519  2.98518  4.58477  3.61503
          0.02925  3.94239  4.66474  0.61958  0.77255  0.48576  0.95510
     75   3.02482  4.56274  4.12468  3.72363  3.23929  3.88632  4.44261  2.42191  3.48781  1.82368  1.25014  3.99243  4.34752  3.86522  3.68488  3.38112  3.33160  2.43608  5.08930  3.85710     75 - -
          2.68618  4.42225  2.77519  2.73123  3.46354  2.40513  3.72494  3.29354  2.67741  2.69355  4.24690  2.90347  2.73739  3.18146  2.89801  2.37887  2.77519  2.98518  4.58477  3.61503
          0.02925  3.94239  4.66474  0.61958  0.77255  0.48576  0.95510
     76   2.59290  2.22906  3.43317  2.92112  3.82116  3.38222  3.85219  3.09348  1.80775  2.85322  3.77781  3.27723  3.89457  3.10621  2.83550  2.75966  2.90071  2.82396  5.17068  3.93676     76 - -
          2.68618  4.42225  2.77519  2.73123  3.46354  2.40513  3.72494  3.29354  2.67741  2.69355  4.24690  2.90347  2.73739  3.18146  2.89801  2.37887  2.77519  2.98518  4.58477  3.61503
          0.02925  3.94239  4.66474  0.61958  0.77255  0.48576  0.95510
     77   2.83327  4.65196  3.53975  2.95458  3.64303  3.63346  3.79524  3.00567  2.37369  1.83546  3.63912  3.34029  4.03644  3.03934  1.81574  2.98381  3.06496  2.85144  5.08389  3.81217     77 - -
          2.68618  4.42225  2.77519  2.73123  3.46354  2.40513  3.72494  3.29354  2.67741  2.69355  4.24690  2.90347  2.73739  3.18146  2.89801  2.37887  2.77519  2.98518  4.58477  3.61503
          0.02925  3.94239  4.66474  0.61958  0.77255  0.48576  0.95510
     78   3.34874  4.80939  3.94167  3.68430  2.29724  3.91175  3.65228  3.34825  3.53980  2.78412  4.01606  3.80998  4.38403  3.82905  3.70914  3.47844  3.63579  3.22213  3.94364  0.85702     78 - -
          2.68618  4.42225  2.77519  2.73123  3.46354  2.40513  3.72494  3.29354  2.67741  2.69355  4.24690  2.90347  2.73739  3.18146  2.89801  2.37887  2.77519  2.98518  4.58477  3.61503
          0.02925  3.94239  4.66474  0.61958  0.77255  0.48576  0.95510
     79   2.82438  5.25116  1.69856  2.17820  4.52454  3.24983  3.70360  4.04655  2.59953  3.56834  4.41375  2.74477  3.81697  1.89619  3.10597  2.75617  3.09856  3.65423  5.71767  4.27825     79 - -
          2.68618  4.42225  2.77519  2.73123  3.46354  2.40513  3.72494  3.29354  2.67741  2.69355  4.24690  2.90347  2.73739  3.18146  2.89801  2.37887  2.77519  2.98518  4.58477  3.61503
          0.02925  3.94239  4.66474  0.61958  0.77255  0.48576  0.95510
     80   2.25763  1.77101  3.83469  3.50669  4.02081  1.66464  4.32907  3.34579  3.42560  3.14294  4.04280  3.50790  3.73358  3.71640  3.64027  2.48156  2.74291  2.92531  5.40573  4.25269     80 - -
          2.68618  4.42225  2.77519  2.73123  3.46354  2.40513  3.72494  3.29354  2.67741  2.69355  4.24690  2.90347  2.73739  3.18146  2.89801  2.37887  2.77519  2.98518  4.58477  3.61503
          0.02925  3.94239  4.66474  0.61958  0.77255  0.48576  0.95510
     81   2.19349  2.03272  3.80664  3.43401  3.91858  2.96679  4.25294  3.23484  3.32932  3.03987  3.93546  3.44282  3.70442  3.62521  3.56163  1.53993  2.67128  2.82761  5.35702  4.14523     81 - -
          2.68618  4.42225  2.77519  2.73123  3.46354  2.40513  3.72494  3.29354  2.67741  2.69355  4.24690  2.90347  2.73739  3.18146  2.89801  2.37887  2.77519  2.98518  4.58477  3.61503
          0.02925  3.94239  4.66474  0.61958  0.77255  0.48576  0.95510
     82   3.23392  4.67554  4.30164  3.94194  3.16289  4.07076  4.57574  2.37092  3.70900  0.79371  3.16427  4.21063  4.49419  4.06060  3.87358  3.64996  3.52505  2.42638  5.06741  3.80683     82 - -
          2.68618  4.42225  2.77519  2.73123  3.46354  2.40513  3.72494  3.29354  2.67741  2.69355  4.24690  2.90347  2.73739  3.18146  2.89801  2.37887  2.77519  2.98518  4.58477  3.61503
          0.02925  3.94239  4.66474  0.61958  0.77255  0.48576  0.95510
     83   1.78897  4.55261  3.01932  2.66532  3.79787  3.28540  2.25636  3.38615  2.61880  3.03493  3.93085  3.09036  3.83311  3.03762  2.97036  2.67644  2.89340  3.06544  5.18052  3.81253     83 - -
          2.68618  4.42225  2.77519  2.73123  3.46354  2.40513  3.72494  3.29354  2.67741  2.69355  4.24690  2.90347  2.73739  3.18146  2.89801  2.37887  2.77519  2.98518  4.58477  3.61503
          0.02925  3.94239  4.66474  0.61958  0.77255  0.48576  0.95510
     84   2.82438  5.25116  1.69856  2.17820  4.52454  3.24983  3.70360  4.04655  2.59953  3.56834  4.41375  2.74477  3.81697  1.89619  3.10597  2.75617  3.09856  3.65423  5.71767  4.27825     84 - -
          2.68618  4.42225  2.77519  2.73123  3.46354  2.40513  3.72494  3.29354  2.67741  2.69355  4.24690  2.90347  2.73739  3.18146  2.89801  2.37887  2.77519  2.98518  4.58477  3.61503
          0.02925  3.94239  4.66474  0.61958  0.77255  0.48576  0.95510
     85   2.37646  4.19628  3.55624  3.17014  3.77680  3.18353  4.11999  2.83880  3.11513  2.79261  3.77013  3.39119  3.83164  3.44727  3.41044  1.72822  2.78555  1.76619  5.26777  4.01003     85 - -
          2.68618  4.42225  2.77519  2.73123  3.46354  2.40513  3.72494  3.29354  2.67741  2.69355  4.24690  2.90347  2.73739  3.18146  2.89801  2.37887  2.77519  2.98518  4.58477  3.61503
          0.02925  3.94239  4.66474  0.61958  0.77255  0.48576  0.95510
     86   3.18666  4.53046  4.69292  4.17075  3.18874  4.43514  4.79646  1.47593  3.99942  1.22284  3.02485  4.43611  4.68378  4.22456  4.16935  3.80515  3.42871  1.94233  5.21490  4.04786     86 - -
          2.68618  4.42225  2.77519  2.73123  3.46354  2.40513  3.72494  3.29354  2.67741  2.69355  4.24690  2.90347  2.73739  3.18146  2.89801  2.37887  2.77519  2.98518  4.58477  3.61503
          0.02925  3.94239  4.66474  0.61958  0.77255  0.48576  0.95510
     87   1.76127  4.80830  1.76406  2.35568  4.35489  3.17830  3.81544  3.70695  2.76414  3.39458  4.26276  2.86864  3.78875  3.00209  3.25637  2.66211  2.97409  3.32527  5.63731  4.26477     87 - -
          2.68618  4.42225  2.77519  2.73123  3.46354  2.40513  3.72494  3.29354  2.67741  2.69355  4.24690  2.90347  2.73739  3.18146  2.89801  2.37887  2.77519  2.98518  4.58477  3.61503
          0.02925  3.94239  4.66474  0.61958  0.77255  0.48576  0.95510
     88   2.70936  4.81541  2.87894  2.55645  4.34578  2.03202  3.75284  3.77165  1.63021  3.35024  4.20582  3.02171  3.85200  2.92706  2.71405  2.75271  3.00950  3.39780  5.48677  4.21731     88 - -
          2.68618  4.42225  2.77519  2.73123  3.46354  2.40513  3.72494  3.29354  2.67741  2.69355  4.24690  2.90347  2.73739  3.18146  2.89801  2.37887  2.77519  2.98518  4.58477  3.61503
          0.02925  3.94239  4.66474  0.61958  0.77255  0.48576  0.95510
     89   2.54666  2.32880  3.36622  2.89963  3.72513  3.33935  3.87250  3.09080  2.68899  2.79000  3.73703  3.25908  3.87147  1.98787  2.99211  2.71548  2.86940  2.82411  5.13126  3.86099     89 - -
          2.68618  4.42225  2.77519  2.73123  3.46354  2.40513  3.72494  3.29354  2.67741  2.69355  4.24690  2.90347  2.73739  3.18146  2.89801  2.37887  2.77519  2.98518  4.58477  3.61503
          0.02925  3.94239  4.66474  0.61958  0.77255  0.48576  0.95510
     90   2.84555  4.59118  3.46029  3.30947  4.29851  3.27473  4.38112  3.86195  3.37276  3.48120  4.53410  3.60909  0.70733  3.75942  3.61031  3.01524  3.29263  3.49935  5.46584  4.42016     90 - -
          2.68618  4.42225  2.77519  2.73123  3.46354  2.40513  3.72494  3.29354  2.67741  2.69355  4.24690  2.90347  2.73739  3.18146  2.89801  2.37887  2.77519  2.98518  4.58477  3.61503
          0.02925  3.94239  4.66474  0.61958  0.77255  0.48576  0.95510
     91   2.75320  4.52163  3.44128  3.34960  4.49048  0.62894  4.46554  4.10716  3.54038  3.75251  4.72888  3.60556  3.91501  3.85901  3.76869  2.92713  3.23987  3.62199  5.56710  4.59476     91 - -
          2.68618  4.42225  2.77519  2.73123  3.46354  2.40513  3.72494  3.29354  2.67741  2.69355  4.24690  2.90347  2.73739  3.18146  2.89801  2.37887  2.77519  2.98518  4.58477  3.61503
          0.02925  3.94239  4.66474  0.61958  0.77255  0.48576  0.95510
     92   2.66870  4.70587  2.85243  2.58518  3.93048  1.89726  2.08665  3.66835  2.63881  3.25998  4.13802  3.04487  3.84656  3.04317  3.00528  2.73618  2.99289  3.30852  5.26488  3.88046     92 - -
          2.68618  4.42225  2.77519  2.73123  3.46354  2.40513  3.72494  3.29354  2.67741  2.69355  4.24690  2.90347  2.73739  3.18146  2.89801  2.37887  2.77519  2.98518  4.58477  3.61503
          0.02925  3.94239  4.66474  0.61958  0.77255  0.48576  0.95510
     93   3.08482  4.91887  3.58264  3.07930  4.29118  3.55928  3.87578  3.83780  2.26680  3.34104  4.33948  3.43366  4.05853  3.09271  0.87676  3.16566  3.34606  3.55875  5.34593  4.20344     93 - -
          2.68618  4.42225  2.77519  2.73123  3.46354  2.40513  3.72494  3.29354  2.67741  2.69355  4.24690  2.90347  2.73739  3.18146  2.89801  2.37887  2.77519  2.98518  4.58477  3.61503
          0.02925  3.94239  4.66474  0.61958  0.77255  0.48576  0.95510
     94   3.02482  4.56274  4.12468  3.72363  3.23929  3.88632  4.44261  2.42191  3.48781  1.82368  1.25014  3.99243  4.34752  3.86522  3.68488  3.38112  3.33160  2.43608  5.08930  3.85710     94 - -
          2.68618  4.42225  2.77519  2.73123  3.46354  2.40513  3.72494  3.29354  2.67741  2.69355  4.24690  2.90347  2.73739  3.18146  2.89801  2.37887  2.77519  2.98518  4.58477  3.61503
          0.02925  3.94239  4.66474  0.61958  0.77255  0.48576  0.95510
     95   1.77202  4.55259  3.24365  2.77230  4.08572  3.30159  3.79488  3.42280  2.42202  3.08347  3.97701  3.15647  3.84151  2.99326  1.88926  2.68320  2.89518  3.09136  5.34179  4.09233     95 - -
          2.68618  4.42225  2.77519  2.73123  3.46354  2.40513  3.72494  3.29354  2.67741  2.69355  4.24690  2.90347  2.73739  3.18146  2.89801  2.37887  2.77519  2.98518  4.58477  3.61503
          0.02925  3.94239  4.66474  0.61958  0.77255  0.48576  0.95510
     96   2.25115  4.18923  3.33892  3.02656  4.14796  2.98033  4.10263  3.48881  3.03627  3.23320  4.09667  3.24276  3.69504  3.36841  3.35388  1.58125  1.75655  3.03138  5.51099  4.27220     96 - -
          2.68618  4.42225  2.77519  2.73123  3.46354  2.40513  3.72494  3.29354  2.67741  2.69355  4.24690  2.90347  2.73739  3.18146  2.89801  2.37887  2.77519  2.98518  4.58477  3.61503
          0.02925  3.94239  4.66474  0.61958  0.77255  0.48576  0.95510
     97   2.66937  4.66949  1.91297  2.54443  3.95666  3.35804  3.85303  2.99052  2.78078  2.92870  3.90544  3.03951  3.88956  3.06788  3.22737  2.76726  2.96745  1.94333  5.38275  4.04060     97 - -
          2.68618  4.42225  2.77519  2.73123  3.46354  2.40513  3.72494  3.29354  2.67741  2.69355  4.24690  2.90347  2.73739  3.18146  2.89801  2.37887  2.77519  2.98518  4.58477  3.61503
          0.02925  3.94239  4.66474  0.61958  0.77255  0.48576  0.95510
     98   2.92239  5.47093  1.54591  1.47385  4.75710  3.20291  3.74496  4.26814  2.75695  3.78028  4.63709  2.67084  3.82260  2.91275  3.34520  2.80947  3.21069  3.84905  5.93382  4.43930     98 - -
          2.68618  4.42225  2.77519  2.73123  3.46354  2.40513  3.72494  3.29354  2.67741  2.69355  4.24690  2.90347  2.73739  3.18146  2.89801  2.37887  2.77519  2.98518  4.58477  3.61503
          0.02925  3.94239  4.66474  0.61958  0.77255  0.48576  0.95510
     99   1.82138  4.27989  3.91910  3.47018  3.56635  3.62872  4.32990  1.63228  3.37287  2.31636  3.46992  3.72558  4.15060  3.69846  3.64318  3.01490  2.99443  2.01976  5.24378  4.01676     99 - -
          2.68618  4.42225  2.77519  2.73123  3.46354  2.40513  3.72494  3.29354  2.67741  2.69355  4.24690  2.90347  2.73739  3.18146  2.89801  2.37887  2.77519  2.98518  4.58477  3.61503
          0.02925  3.94239  4.66474  0.61958  0.77255  0.48576  0.95510
    100   2.53141  4.23459  3.81915  3.38870  3.69085  3.42520  4.27975  2.35810  3.28621  2.50706  3.60300  3.60828  4.01789  3.62441  3.56171  2.82965  1.88011  1.58755  5.30066  4.07337    100 - -
          2.68618  4.42225  2.77519  2.73123  3.46354  2.40513  3.72494  3.29354  2.67741  2.69355  4.24690  2.90347  2.73739  3.18146  2.89801  2.37887  2.77519  2.98518  4.58477  3.61503
          0.02925  3.94239  4.66474  0.61958  0.77255  0.48576  0.95510
    101   2.68573  4.43616  3.50957  3.08879  3.48544  3.50491  4.02917  2.76006  2.96429  1.61741  3.50508  3.44301  2.19565  3.35731  3.26087  2.90477  2.99772  2.61825  5.07387  3.79816    101 - -
          2.68618  4.42225  2.77519  2.73123  3.46354  2.40513  3.72494  3.29354  2.67741  2.69355  4.24690  2.90347  2.73739  3.18146  2.89801  2.37887  2.77519  2.98518  4.58477  3.61503
          0.02925  3.94239  4.66474  0.61958  0.77255  0.48576  0.95510
    102   1.84950  4.33335  3.75167  3.31823  3.47886  3.54276  4.19753  2.45449  3.19454  1.59583  3.42327  3.60122  4.07313  3.54972  3.46797  2.93441  2.98326  2.31371  5.14846  3.90700    102 - -
          2.68618  4.42225  2.77519  2.73123  3.46354  2.40513  3.72494  3.29354  2.67741  2.69355  4.24690  2.90347  2.73739  3.18146  2.89801  2.37887  2.77519  2.98518  4.58477  3.61503
          0.02925  3.94239  4.66474  0.61958  0.77255  0.48576  0.95510
    103   0.91754  4.22754  3.53403  3.32871  4.12241  3.05017  4.34243  3.25843  3.34677  3.13680  4.16109  3.46050  3.79602  3.68156  3.59239  2.57730  2.85950  2.90074  5.54260  4.35065    103 - -
          2.68618  4.42225  2.77519  2.73123  3.46354  2.40513  3.72494  3.29354  2.67741  2.69355  4.24690  2.90347  2.73739  3.18146  2.89801  2.37887  2.77519  2.98518  4.58477  3.61503
          0.02925  3.94239  4.66474  0.61958  0.77255  0.48576  0.95510
    104   2.83327  4.65196  3.53975  2.95458  3.64303  3.63346  3.79524  3.00567  2.37369  1.83546  3.63912  3.34029  4.03644  3.03934  1.81574  2.98381  3.06496  2.85144  5.08389  3.81217    104 - -
          2.68618  4.42225  2.77519  2.73123  3.46354  2.40513  3.72494  3.29354  2.67741  2.69355  4.24690  2.90347  2.73739  3.18146  2.89801  2.37887  2.77519  2.98518  4.58477  3.61503
          0.02925  3.94239  4.66474  0.61958  0.77255  0.48576  0.95510
    105   3.06526  5.20361  0.82275  2.37994  4.59014  3.26412  3.99347  4.19434  3.09095  3.79029  4.77006  2.93977  3.92188  3.23284  3.61655  3.01983  3.40537  3.82613  5.74512  4.45168    105 - -
          2.68618  4.42225  2.77519  2.73123  3.46354  2.40513  3.72494  3.29354  2.67741  2.69355  4.24690  2.90347  2.73739  3.18146  2.89801  2.37887  2.77519  2.98518  4.58477  3.61503
          0.02925  3.94239  4.66474  0.61958  0.77255  0.48576  0.95510
    106   3.18666  4.53046  4.69292  4.17075  3.18874  4.43514  4.79646  1.47593  3.99942  1.22284  3.02485  4.43611  4.68378  4.22456  4.16935  3.80515  3.42871  1.94233  5.21490  4.04786    106 - -
          2.68618  4.42225  2.77519  2.73123  3.46354  2.40513  3.72494  3.29354  2.67741  2.69355  4.24690  2.90347  2.73739  3.18146  2.89801  2.37887  2.77519  2.98518  4.58477  3.61503
          0.02925  3.94239  4.66474  0.61958  0.77255  0.48576  0.95510
    107   1.84950  4.33335  3.75167  3.31823  3.47886  3.54276  4.19753  2.45449  3.19454  1.59583  3.42327  3.60122  4.07313  3.54972  3.46797  2.93441  2.98326  2.31371  5.14846  3.90700    107 - -
          2.68618  4.42225  2.77519  2.73123  3.46354  2.40513  3.72494  3.29354  2.67741  2.69355  4.24690  2.90347  2.73739  3.18146  2.89801  2.37887  2.77519  2.98518  4.58477  3.61503
          0.02925  3.94239  4.66474  0.61958  0.77255  0.48576  0.95510
    108   2.83327  4.65196  3.53975  2.95458  3.64303  3.63346  3.79524  3.00567  2.37369  1.83546  3.63912  3.34029  4.03644  3.03934  1.81574  2.98381  3.06496  2.85144  5.08389  3.81217    108 - -
          2.68618  4.42225  2.77519  2.73123  3.46354  2.40513  3.72494  3.29354  2.67741  2.69355  4.24690  2.90347  2.73739  3.18146  2.89801  2.37887  2.77519  2.98518  4.58477  3.61503
          0.02925  3.94239  4.66474  0.61958  0.77255  0.48576  0.95510
    109   2.75320  4.52163  3.44128  3.34960  4.49048  0.62894  4.46554  4.10716  3.54038  3.75251  4.72888  3.60556  3.91501  3.85901  3.76869  2.92713  3.23987  3.62199  5.56710  4.59476    109 - -
          2.68618  4.42225  2.77519  2.73123  3.46354  2.40513  3.72494  3.29354  2.67741  2.69355  4.24690  2.90347  2.73739  3.18146  2.89801  2.37887  2.77519  2.98518  4.58477  3.61503
          0.02925  3.94239  4.66474  0.61958  0.77255  0.48576  0.95510
    110   3.23392  4.67554  4.30164  3.94194  3.16289  4.07076  4.57574  2.37092  3.70900  0.79371  3.16427  4.21063  4.49419  4.06060  3.87358  3.64996  3.52505  2.42638  5.06741  3.80683    110 - -
          2.68618  4.42225  2.77519  2.73123  3.46354  2.40513  3.72494  3.29354  2.67741  2.69355  4.24690  2.90347  2.73739  3.18146  2.89801  2.37887  2.77519  2.98518  4.58477  3.61503
          0.02925  3.94239  4.66474  0.61958  0.77255  0.48576  0.95510
    111   1.77202  4.55259  3.24365  2.77230  4.08572  3.30159  3.79488  3.42280  2.42202  3.08347  3.97701  3.15647  3.84151  2.99326  1.88926  2.68320  2.89518  3.09136  5.34179  4.09233    111 - -
          2.68618  4.42225  2.77519  2.73123  3.46354  2.40513  3.72494  3.29354  2.67741  2.69355  4.24690  2.90347  2.73739  3.18146  2.89801  2.37887  2.77519  2.98518  4.58477  3.61503
          0.02925  3.94239  4.66474  0.61958  0.77255  0.48576  0.95510
    112   2.82438  5.25116  1.69856  2.17820  4.52454  3.24983  3.70360  4.04655  2.59953  3.56834  4.41375  2.74477  3.81697  1.89619  3.10597  2.75617  3.09856  3.65423  5.71767  4.27825    112 - -
          2.68618  4.42225  2.77519  2.73123  3.46354  2.40513  3.72494  3.29354  2.67741  2.69355  4.24690  2.90347  2.73739  3.18146  2.89801  2.37887  2.77519  2.98518  4.58477  3.61503
          0.02925  3.94239  4.66474  0.61958  0.77255  0.48576  0.95510
    113   3.23392  4.67554  4.30164  3.94194  3.16289  4.07076  4.57574  2.37092  3.70900  0.79371  3.16427  4.21063  4.49419  4.06060  3.87358  3.64996  3.52505  2.42638  5.06741  3.80683    113 - -
          2.68618  4.42225  2.77519  2.73123  3.46354  2.40513  3.72494  3.29354  2.67741  2.69355  4.24690  2.90347  2.73739  3.18146  2.89801  2.37887  2.77519  2.98518  4.58477  3.61503
          0.02925  3.94239  4.66474  0.61958  0.77255  0.48576  0.95510
    114   3.07286  4.87770  3.19530  2.96243  3.33467  3.50743  1.00319  3.78657  2.80362  3.27171  4.32022  3.36887  4.06389  3.32961  3.06507  3.14295  3.37866  3.52037  4.79878  3.28359    114 - -
          2.68618  4.42225  2.77519  2.73123  3.46354  2.40513  3.72494  3.29354  2.67741  2.69355  4.24690  2.90347  2.73739  3.18146  2.89801  2.37887  2.77519  2.98518  4.58477  3.61503
          0.02925  3.94239  4.66474  0.61958  0.77255  0.48576  0.95510
    115   2.38719  2.07326  3.41889  3.03993  3.81230  3.15016  4.02139  3.18093  2.97238  2.96599  3.87262  1.98228  3.79203  3.33481  3.27692  2.57674  2.79057  2.84366  5.22819  3.95369    115 - -
          2.68618  4.42225  2.77519  2.73123  3.46354  2.40513  3.72494  3.29354  2.67741  2.69355  4.24690  2.90347  2.73739  3.18146  2.89801  2.37887  2.77519  2.98518  4.58477  3.61503
          0.02925  3.94239  4.66474  0.61958  0.77255  0.48576  0.95510
    116   2.71786  4.50923  3.37934  2.88228  3.26341  3.57085  2.29455  2.95297  2.66588  2.51605  2.31325  3.28449  3.98582  3.11549  2.97161  2.88347  2.96302  2.77179  4.78788  3.37651    116 - -
          2.68618  4.42225  2.77519  2.73123  3.46354  2.40513  3.72494  3.29354  2.67741  2.69355  4.24690  2.90347  2.73739  3.18146  2.89801  2.37887  2.77519  2.98518  4.58477  3.61503
          0.02925  3.94239  4.66474  0.61958  0.77255  0.48576  0.95510
    117   2.75320  4.52163  3.44128  3.34960  4.49048  0.62894  4.46554  4.10716  3.54038  3.75251  4.72888  3.60556  3.91501  3.85901  3.76869  2.92713  3.23987  3.62199  5.56710  4.59476    117 - -
          2.68618  4.42225  2.77519  2.73123  3.46354  2.40513  3.72494  3.29354  2.67741  2.69355  4.24690  2.90347  2.73739  3.18146  2.89801  2.37887  2.77519  2.98518  4.58477  3.61503
          0.02925  3.94239  4.66474  0.61958  0.77255  0.48576  0.95510
    118   3.04743  4.38778  4.68355  4.18843  3.51455  4.35037  4.91719  1.34484  4.07058  2.02673  3.33108  4.41981  4.68008  4.34433  4.27914  3.73526  3.31703  1.22464  5.46608  4.25777    118 - -
          2.68618  4.42225  2.77519  2.73123  3.46354  2.40513  3.72494  3.29354  2.67741  2.69355  4.24690  2.90347  2.73739  3.18146  2.89801  2.37887  2.77519  2.98518  4.58477  3.61503
          0.02925  3.94239  4.66474  0.61958  0.77255  0.48576  0.95510
    119   2.86331  4.38671  4.22185  3.88728  3.60152  3.79594  4.67702  2.04812  3.75611  2.27652  3.55621  4.06584  4.35265  4.11094  3.96185  3.30397  3.22321  0.94120  5.39772  4.13362    119 - -
          2.68618  4.42225  2.77519  2.73123  3.46354  2.40513  3.72494  3.29354  2.67741  2.69355  4.24690  2.90347  2.73739  3.18146  2.89801  2.37887  2.77519  2.98518  4.58477  3.61503
          0.02925  3.94239  4.66474  0.61958  0.77255  0.48576  0.95510
    120   2.94119  4.39616  4.34356  3.82033  3.27607  4.06722  4.52397  2.05640  3.66850  1.81752  2.01402  4.08319  4.42899  3.94180  3.88285  3.42054  3.20772  1.52158  5.14962  3.97335    120 - -
          2.68618  4.42225  2.77519  2.73123  3.46354  2.40513  3.72494  3.29354  2.67741  2.69355  4.24690  2.90347  2.73739  3.18146  2.89801  2.37887  2.77519  2.98518  4.58477  3.61503
          0.02925  3.94239  4.66474  0.61958  0.77255  0.48576  0.95510
    121   1.77202  4.55259  3.24365  2.77230  4.08572  3.30159  3.79488  3.42280  2.42202  3.08347  3.97701  3.15647  3.84151  2.99326  1.88926  2.68320  2.89518  3.09136  5.34179  4.09233    121 - -
          2.68618  4.42225  2.77519  2.73123  3.46354  2.40513  3.72494  3.29354  2.67741  2.69355  4.24690  2.90347  2.73739  3.18146  2.89801  2.37887  2.77519  2.98518  4.58477  3.61503
          0.02925  3.94239  4.66474  0.61958  0.77255  0.48576  0.95510
    122   3.06526  5.20361  0.82275  2.37994  4.59014  3.26412  3.99347  4.19434  3.09095  3.79029  4.77006  2.93977  3.92188  3.23284  3.61655  3.01983  3.40537  3.82613  5.74512  4.45168    122 - -
          2.68618  4.42225  2.77519  2.73123  3.46354  2.40513  3.72494  3.29354  2.67741  2.69355  4.24690  2.90347  2.73739  3.18146  2.89801  2.37887  2.77519  2.98518  4.58477  3.61503
          0.02925  3.94239  4.66474  0.61958  0.77255  0.48576  0.95510
    123   3.23392  4.67554  4.30164  3.94194  3.16289  4.07076  4.57574  2.37092  3.70900  0.79371  3.16427  4.21063  4.49419  4.06060  3.87358  3.64996  3.52505  2.42638  5.06741  3.80683    123 - -
          2.68618  4.42225  2.77519  2.73123  3.46354  2.40513  3.72494  3.29354  2.67741  2.69355  4.24690  2.90347  2.73739  3.18146  2.89801  2.37887  2.77519  2.98518  4.58477  3.61503
          0.02925  3.94239  4.66474  0.61958  0.77255  0.48576  0.95510
    124   3.03631  5.00253  3.21694  2.82552  4.40493  3.51809  3.79858  3.83861  0.94655  3.38853  4.34638  3.24686  4.01363  2.98621  2.44590  3.07380  3.28446  3.54251  5.43100  4.25388    124 - -
          2.68618  4.42225  2.77519  2.73123  3.46354  2.40513  3.72494  3.29354  2.67741  2.69355  4.24690  2.90347  2.73739  3.18146  2.89801  2.37887  2.77519  2.98518  4.58477  3.61503
          0.02925  3.94239  4.66474  0.61958  0.77255  0.48576  0.95510
    125   2.84555  4.59118  3.46029  3.30947  4.29851  3.27473  4.38112  3.86195  3.37276  3.48120  4.53410  3.60909  0.70733  3.75942  3.61031  3.01524  3.29263  3.49935  5.46584  4.42016    125 - -
          2.68618  4.42225  2.77519  2.73123  3.46354  2.40513  3.72494  3.29354  2.67741  2.69355  4.24690  2.90347  2.73739  3.18146  2.89801  2.37887  2.77519  2.98518  4.58477  3.61503
          0.02925  3.94239  4.66474  0.61958  0.77255  0.48576  0.95510
    126   1.82157  4.83527  1.69788  2.33932  4.37398  3.17941  3.81188  3.73018  2.76393  3.41317  4.28153  2.85718  3.79051  2.99721  3.26141  2.66921  2.98556  3.34726  5.65246  4.27387    126 - -
          2.68618  4.42225  2.77519  2.73123  3.46354  2.40513  3.72494  3.29354  2.67741  2.69355  4.24690  2.90347  2.73739  3.18146  2.89801  2.37887  2.77519  2.98518  4.58477  3.61503
          0.02925  3.94239  4.66474  0.61958  0.77255  0.48576  0.95510
    127   2.78193  4.78055  2.74803  2.64062  4.15508  3.23128  3.97831  3.88064  2.88792  3.51963  4.47457  1.04002  3.88663  3.25130  3.24485  2.84653  3.16617  3.49579  5.45299  4.09847    127 - -
          2.68618  4.42225  2.77519  2.73123  3.46354  2.40513  3.72494  3.29354  2.67741  2.69355  4.24690  2.90347  2.73739  3.18146  2.89801  2.37887  2.77519  2.98518  4.58477  3.61503
          0.02925  3.94239  4.66474  0.61958  0.77255  0.48576  0.95510
    128   2.86331  4.38671  4.22185  3.88728  3.60152  3.79594  4.67702  2.04812  3.75611  2.27652  3.55621  4.06584  4.35265  4.11094  3.96185  3.30397  3.22321  0.94120  5.39772  4.13362    128 - -
          2.68618  4.42225  2.77519  2.73123  3.46354  2.40513  3.72494  3.29354  2.67741  2.69355  4.24690  2.90347  2.73739  3.18146  2.89801  2.37887  2.77519  2.98518  4.58477  3.61503
          0.02925  3.94239  4.66474  0.61958  0.77255  0.48576  0.95510
    129   3.23392  4.67554  4.30164  3.94194  3.16289  4.07076  4.57574  2.37092  3.70900  0.79371  3.16427  4.21063  4.49419  4.06060  3.87358  3.64996  3.52505  2.42638  5.06741  3.80683    129 - -
          2.68618  4.42225  2.77519  2.73123  3.46354  2.40513  3.72494  3.29354  2.67741  2.69355  4.24690  2.90347  2.73739  3.18146  2.89801  2.37887  2.77519  2.98518  4.58477  3.61503
          0.02925  3.94239  4.66474  0.61958  0.77255  0.48576  0.95510
    130   3.04141  4.45465  4.47650  3.97501  3.28067  4.20558  4.66549  1.97348  3.81233  1.33919  3.14532  4.23367  4.54751  4.08881  4.01613  3.58060  3.30865  1.44979  5.22009  4.01616    130 - -
          2.68618  4.42225  2.77519  2.73123  3.46354  2.40513  3.72494  3.29354  2.67741  2.69355  4.24690  2.90347  2.73739  3.18146  2.89801  2.37887  2.77519  2.98518  4.58477  3.61503
          0.02925  3.94239  4.66474  0.61958  0.77255  0.48576  0.95510
    131   3.06526  5.20361  0.82275  2.37994  4.59014  3.26412  3.99347  4.19434  3.09095  3.79029  4.77006  2.93977  3.92188  3.23284  3.61655  3.01983  3.40537  3.82613  5.74512  4.45168    131 - -
          2.68618  4.42225  2.77519  2.73123  3.46354  2.40513  3.72494  3.29354  2.67741  2.69355  4.24690  2.90347  2.73739  3.18146  2.89801  2.37887  2.77519  2.98518  4.58477  3.61503
          0.02925  3.94239  4.66474  0.61958  0.77255  0.48576  0.95510
    132   1.87712  4.80664  2.61673  1.70153  4.26071  3.24868  3.77387  3.57151  2.62716  3.26363  4.14329  2.90682  3.81499  2.95660  3.06153  2.69439  2.96963  3.23152  5.53592  4.19388    132 - -
          2.68618  4.42225  2.77519  2.73123  3.46354  2.40513  3.72494  3.29354  2.67741  2.69355  4.24690  2.90347  2.73739  3.18146  2.89801  2.37887  2.77519  2.98518  4.58477  3.61503
          0.02925  3.94239  4.66474  0.61958  0.77255  0.48576  0.95510
    133   1.49701  4.13875  3.38610  3.10877  4.21500  2.92508  4.17964  3.56065  3.15697  3.31103  4.16599  3.27057  3.67013  3.45799  3.46288  1.52661  2.68776  3.06077  5.58002  4.35508    133 - -
          2.68618  4.42225  2.77519  2.73123  3.46354  2.40513  3.72494  3.29354  2.67741  2.69355  4.24690  2.90347  2.73739  3.18146  2.89801  2.37887  2.77519  2.98518  4.58477  3.61503
          0.02925  3.94239  4.66474  0.61958  0.77255  0.48576  0.95510
    134   1.46623  4.16265  3.32408  3.09734  4.28574  1.66348  4.21083  3.63964  3.20775  3.38219  4.23713  3.27157  3.67817  3.49274  3.51384  2.40602  2.71869  3.12121  5.62661  4.42248    134 - -
          2.68618  4.42225  2.77519  2.73123  3.46354  2.40513  3.72494  3.29354  2.67741  2.69355  4.24690  2.90347  2.73739  3.18146  2.89801  2.37887  2.77519  2.98518  4.58477  3.61503
          0.02925  3.94239  4.66474  0.61958  0.77255  0.48576  0.95510
    135   1.76127  4.80830  1.76406  2.35568  4.35489  3.17830  3.81544  3.70695  2.76414  3.39458  4.26276  2.86864  3.78875  3.00209  3.25637  2.66211  2.97409  3.32527  5.63731  4.26477    135 - -
          2.68618  4.42225  2.77519  2.73123  3.46354  2.40513  3.72494  3.29354  2.67741  2.69355  4.24690  2.90347  2.73739  3.18146  2.89801  2.37887  2.77519  2.98518  4.58477  3.61503
          0.02925  3.94239  4.66474  0.61958  0.77255  0.48576  0.95510
    136   2.35173  4.28925  3.25412  2.92773  4.08890  3.07459  4.03190  3.39697  2.92625  3.13023  4.03087  3.21846  1.97946  3.28446  3.25774  2.51400  1.79629  3.00440  5.44962  4.20765    136 - -
          2.68618  4.42225  2.77519  2.73123  3.46354  2.40513  3.72494  3.29354  2.67741  2.69355  4.24690  2.90347  2.73739  3.18146  2.89801  2.37887  2.77519  2.98518  4.58477  3.61503
          0.02925  3.94239  4.66474  0.61958  0.77255  0.48576  0.95510
    137   3.23392  4.67554  4.30164  3.94194  3.16289  4.07076  4.57574  2.37092  3.70900  0.79371  3.16427  4.21063  4.49419  4.06060  3.87358  3.64996  3.52505  2.42638  5.06741  3.80683    137 - -
          2.68621  4.42228  2.77522  2.73126  3.46357  2.40515  3.72497  3.29357  2.67743  2.69358  4.24692  2.90349  2.73742  3.18149  2.89803  2.37889  2.77522  2.98465  4.58480  3.61506
          0.25757  1.52487  4.66474  0.26473  1.45849  0.48576  0.95510
    138   3.23392  4.67554  4.30164  3.94194  3.16289  4.07076  4.57574  2.37092  3.70900  0.79371  3.16427  4.21063  4.49419  4.06060  3.87358  3.64996  3.52505  2.42638  5.06741  3.80683    139 - -
          2.68618  4.42225  2.77519  2.73123  3.46354  2.40513  3.72494  3.29354  2.67741  2.69355  4.24690  2.90347  2.73739  3.18146  2.89801  2.37887  2.77519  2.98518  4.58477  3.61503
          0.02925  3.94239  4.66474  0.61958  0.77255  0.48576  0.95510
    139   1.50931  1.94169  3.96935  3.59508  3.87394  3.02868  4.34843  2.92742  3.47320  2.88522  3.84786  3.54872  3.76246  3.75114  3.67541  2.48410  2.70750  2.59776  5.36440  4.18077    140 - -
          2.68618  4.42225  2.77519  2.73123  3.46354  2.40513  3.72494  3.29354  2.67741  2.69355  4.24690  2.90347  2.73739  3.18146  2.89801  2.37887  2.77519  2.98518  4.58477  3.61503
          0.02925  3.94239  4.66474  0.61958  0.77255  0.48576  0.95510
    140   3.06526  5.20361  0.82275  2.37994  4.59014  3.26412  3.99347  4.19434  3.09095  3.79029  4.77006  2.93977  3.92188  3.23284  3.61655  3.01983  3.40537  3.82613  5.74512  4.45168    141 - -
          2.68618  4.42225  2.77519  2.73123  3.46354  2.40513  3.72494  3.29354  2.67741  2.69355  4.24690  2.90347  2.73739  3.18146  2.89801  2.37887  2.77519  2.98518  4.58477  3.61503
          0.02925  3.94239  4.66474  0.61958  0.77255  0.48576  0.95510
    141   3.34783  4.72915  4.33452  4.06244  0.90392  4.02095  3.90910  2.86306  3.96774  2.21709  3.58299  4.09821  4.47809  4.11650  4.07020  3.61408  3.64905  2.85886  4.13773  2.49610    142 - -
          2.68618  4.42225  2.77519  2.73123  3.46354  2.40513  3.72494  3.29354  2.67741  2.69355  4.24690  2.90347  2.73739  3.18146  2.89801  2.37887  2.77519  2.98518  4.58477  3.61503
          0.02925  3.94239  4.66474  0.61958  0.77255  0.48576  0.95510
    142   2.75320  4.52163  3.44128  3.34960  4.49048  0.62894  4.46554  4.10716  3.54038  3.75251  4.72888  3.60556  3.91501  3.85901  3.76869  2.92713  3.23987  3.62199  5.56710  4.59476    143 - -
          2.68618  4.42225  2.77519  2.73123  3.46354  2.40513  3.72494  3.29354  2.67741  2.69355  4.24690  2.90347  2.73739  3.18146  2.89801  2.37887  2.77519  2.98518  4.58477  3.61503
          0.02925  3.94239  4.66474  0.61958  0.77255  0.48576  0.95510
    143   3.23392  4.67554  4.30164  3.94194  3.16289  4.07076  4.57574  2.37092  3.70900  0.79371  3.16427  4.21063  4.49419  4.06060  3.87358  3.64996  3.52505  2.42638  5.06741  3.80683    144 - -
          2.68618  4.42225  2.77519  2.73123  3.46354  2.40513  3.72494  3.29354  2.67741  2.69355  4.24690  2.90347  2.73739  3.18146  2.89801  2.37887  2.77519  2.98518  4.58477  3.61503
          0.02925  3.94239  4.66474  0.61958  0.77255  0.48576  0.95510
    144   1.49701  4.13875  3.38610  3.10877  4.21500  2.92508  4.17964  3.56065  3.15697  3.31103  4.16599  3.27057  3.67013  3.45799  3.46288  1.52661  2.68776  3.06077  5.58002  4.35508    145 - -
          2.68618  4.42225  2.77519  2.73123  3.46354  2.40513  3.72494  3.29354  2.67741  2.69355  4.24690  2.90347  2.73739  3.18146  2.89801  2.37887  2.77519  2.98518  4.58477  3.61503
          0.02925  3.94239  4.66474  0.61958  0.77255  0.48576  0.95510
    145   3.08482  4.91887  3.58264  3.07930  4.29118  3.55928  3.87578  3.83780  2.26680  3.34104  4.33948  3.43366  4.05853  3.09271  0.87676  3.16566  3.34606  3.55875  5.34593  4.20344    146 - -
          2.68618  4.42225  2.77519  2.73123  3.46354  2.40513  3.72494  3.29354  2.67741  2.69355  4.24690  2.90347  2.73739  3.18146  2.89801  2.37887  2.77519  2.98518  4.58477  3.61503
          0.02925  3.94239  4.66474  0.61958  0.77255  0.48576  0.95510
    146   1.67692  4.20341  3.84651  3.44420  3.74256  3.35655  4.33347  2.38517  3.36923  2.55972  3.65323  3.61889  3.98667  3.68477  3.63741  2.77758  2.88233  1.57185  5.35444  4.13207    147 - -
          2.68618  4.42225  2.77519  2.73123  3.46354  2.40513  3.72494  3.29354  2.67741  2.69355  4.24690  2.90347  2.73739  3.18146  2.89801  2.37887  2.77519  2.98518  4.58477  3.61503
          0.02925  3.94239  4.66474  0.61958  0.77255  0.48576  0.95510
    147   2.86331  4.38671  4.22185  3.88728  3.60152  3.79594  4.67702  2.04812  3.75611  2.27652  3.55621  4.06584  4.35265  4.11094  3.96185  3.30397  3.22321  0.94120  5.39772  4.13362    148 - -
          2.68618  4.42225  2.77519  2.73123  3.46354  2.40513  3.72494  3.29354  2.67741  2.69355  4.24690  2.90347  2.73739  3.18146  2.89801  2.37887  2.77519  2.98518  4.58477  3.61503
          0.02925  3.94239  4.66474  0.61958  0.77255  0.48576  0.95510
    148   1.83231  4.57068  3.24589  2.76904  4.09849  3.31247  3.78617  3.43641  2.39733  3.09168  3.98536  3.15539  3.84702  2.98151  1.82138  2.69351  2.90464  3.10589  5.34444  4.09610    149 - -
          2.68618  4.42225  2.77519  2.73123  3.46354  2.40513  3.72494  3.29354  2.67741  2.69355  4.24690  2.90347  2.73739  3.18146  2.89801  2.37887  2.77519  2.98518  4.58477  3.61503
          0.02925  3.94239  4.66474  0.61958  0.77255  0.48576  0.95510
    149   2.47944  4.55769  2.76145  2.55237  4.25750  3.10246  3.87456  3.77572  2.75654  3.40036  4.24176  1.92735  3.75014  3.08318  3.16005  1.70498  2.87183  3.32064  5.55234  4.20454    150 - -
          2.68618  4.42225  2.77519  2.73123  3.46354  2.40513  3.72494  3.29354  2.67741  2.69355  4.24690  2.90347  2.73739  3.18146  2.89801  2.37887  2.77519  2.98518  4.58477  3.61503
          0.02925  3.94239  4.66474  0.61958  0.77255  0.48576  0.95510
    150   1.55173  4.14909  3.50465  3.17398  4.07393  3.01090  4.18501  3.18910  3.15080  3.07671  4.00106  3.33696  3.72839  3.47467  3.44475  2.45652  1.69146  2.81074  5.49410  4.28182    151 - -
          2.68618  4.42225  2.77519  2.73123  3.46354  2.40513  3.72494  3.29354  2.67741  2.69355  4.24690  2.90347  2.73739  3.18146  2.89801  2.37887  2.77519  2.98518  4.58477  3.61503
          0.02925  3.94239  4.66474  0.61958  0.77255  0.48576  0.95510
    151   1.84950  4.33335  3.75167  3.31823  3.47886  3.54276  4.19753  2.45449  3.19454  1.59583  3.42327  3.60122  4.07313  3.54972  3.46797  2.93441  2.98326  2.31371  5.14846  3.90700    152 - -
          2.68618  4.42225  2.77519  2.73123  3.46354  2.40513  3.72494  3.29354  2.67741  2.69355  4.24690  2.90347  2.73739  3.18146  2.89801  2.37887  2.77519  2.98518  4.58477  3.61503
          0.02925  3.94239  4.66474  0.61958  0.77255  0.48576  0.95510
    152   2.24800  4.21647  3.16457  2.95895  4.33207  1.68745  4.14463  3.80188  3.11912  3.46993  4.29838  3.19421  3.67268  3.40567  3.45297  1.56534  2.73247  3.23631  5.65015  4.40835    153 - -
          2.68618  4.42225  2.77519  2.73123  3.46354  2.40513  3.72494  3.29354  2.67741  2.69355  4.24690  2.90347  2.73739  3.18146  2.89801  2.37887  2.77519  2.98518  4.58477  3.61503
          0.02925  3.94239  4.66474  0.61958  0.77255  0.48576  0.95510
    153   2.90376  5.03854  3.19375  2.65440  4.38085  3.54306  3.61377  3.81182  2.01052  3.29328  4.16878  3.09600  3.95095  1.88855  1.68892  2.91096  3.10605  3.49420  5.39154  4.15303    154 - -
          2.68618  4.42225  2.77519  2.73123  3.46354  2.40513  3.72494  3.29354  2.67741  2.69355  4.24690  2.90347  2.73739  3.18146  2.89801  2.37887  2.77519  2.98518  4.58477  3.61503
          0.02925  3.94239  4.66474  0.61958  0.77255  0.48576  0.95510
    154   2.81329  5.09261  2.55083  1.72378  4.21290  3.34064  2.17348  3.83402  2.43945  3.37369  4.23106  2.85579  3.85270  2.84799  2.84360  2.78327  3.06415  3.48804  5.45096  4.04435    155 - -
          2.68621  4.42228  2.77522  2.73126  3.46357  2.40515  3.72497  3.29357  2.67743  2.69316  4.24692  2.90349  2.73742  3.18149  2.89803  2.37889  2.77522  2.98521  4.58480  3.61506
          0.25757  1.52487  4.66474  0.26473  1.45849  0.48576  0.95510
    155   0.91754  4.22754  3.53403  3.32871  4.12241  3.05017  4.34243  3.25843  3.34677  3.13680  4.16109  3.46050  3.79602  3.68156  3.59239  2.57730  2.85950  2.90074  5.54260  4.35065    157 - -
          2.68618  4.42225  2.77519  2.73123  3.46354  2.40513  3.72494  3.29354  2.67741  2.69355  4.24690  2.90347  2.73739  3.18146  2.89801  2.37887  2.77519  2.98518  4.58477  3.61503
          0.02925  3.94239  4.66474  0.61958  0.77255  0.48576  0.95510
    156   2.35173  4.28925  3.25412  2.92773  4.08890  3.07459  4.03190  3.39697  2.92625  3.13023  4.03087  3.21846  1.97946  3.28446  3.25774  2.51400  1.79629  3.00440  5.44962  4.20765    158 - -
          2.68618  4.42225  2.77519  2.73123  3.46354  2.40513  3.72494  3.29354  2.67741  2.69355  4.24690  2.90347  2.73739  3.18146  2.89801  2.37887  2.77519  2.98518  4.58477  3.61503
          0.02925  3.94239  4.66474  0.61958  0.77255  0.48576  0.95510
    157   2.68376  4.35760  3.74799  3.28914  3.44884  3.59535  4.16061  2.44716  3.12887  1.59794  3.39143  3.59457  4.09323  3.50678  3.40230  2.97101  2.01940  2.31552  5.11580  3.87412    159 - -
          2.68618  4.42225  2.77519  2.73123  3.46354  2.40513  3.72494  3.29354  2.67741  2.69355  4.24690  2.90347  2.73739  3.18146  2.89801  2.37887  2.77519  2.98518  4.58477  3.61503
          0.02925  3.94239  4.66474  0.61958  0.77255  0.48576  0.95510
    158   2.59263  4.63470  3.14435  2.69042  4.16309  3.29880  3.74668  3.60745  2.35112  3.20443  4.06258  3.09802  3.83139  2.93072  1.87476  1.83454  2.90899  3.23952  5.37071  4.09541    160 - -
          2.68618  4.42225  2.77519  2.73123  3.46354  2.40513  3.72494  3.29354  2.67741  2.69355  4.24690  2.90347  2.73739  3.18146  2.89801  2.37887  2.77519  2.98518  4.58477  3.61503
          0.02925  3.94239  4.66474  0.61958  0.77255  0.48576  0.95510
    159   2.77637  5.03447  2.58775  2.35117  4.32541  3.31373  3.68676  3.86730  2.41013  3.40564  4.25986  1.98420  3.84345  1.91786  2.79043  2.76042  3.04712  3.50015  5.51876  4.14139    161 - -
          2.68618  4.42225  2.77519  2.73123  3.46354  2.40513  3.72494  3.29354  2.67741  2.69355  4.24690  2.90347  2.73739  3.18146  2.89801  2.37887  2.77519  2.98518  4.58477  3.61503
          0.02925  3.94239  4.66474  0.61958  0.77255  0.48576  0.95510
    160   2.69109  4.60062  3.00330  1.94418  3.84551  3.45383  3.86095  2.82044  2.71361  2.76263  3.76313  3.13899  3.93991  3.08697  3.09614  2.82717  2.96632  1.86210  5.28923  3.99244    162 - -
          2.68618  4.42225  2.77519  2.73123  3.46354  2.40513  3.72494  3.29354  2.67741  2.69355  4.24690  2.90347  2.73739  3.18146  2.89801  2.37887  2.77519  2.98518  4.58477  3.61503
          0.02925  3.94239  4.66474  0.61958  0.77255  0.48576  0.95510
    161   0.91754  4.22754  3.53403  3.32871  4.12241  3.05017  4.34243  3.25843  3.34677  3.13680  4.16109  3.46050  3.79602  3.68156  3.59239  2.57730  2.85950  2.90074  5.54260  4.35065    163 - -
          2.68618  4.42225  2.77519  2.73123  3.46354  2.40513  3.72494  3.29354  2.67741  2.69355  4.24690  2.90347  2.73739  3.18146  2.89801  2.37887  2.77519  2.98518  4.58477  3.61503
          0.02925  3.94239  4.66474  0.61958  0.77255  0.48576  0.95510
    162   2.25553  1.86222  3.82560  3.49657  4.02775  1.59245  4.32560  3.35547  3.41808  3.14991  4.04795  3.50200  3.73125  3.70909  3.63588  2.47811  2.74103  2.93177  5.41087  4.25714    164 - -
          2.68618  4.42225  2.77519  2.73123  3.46354  2.40513  3.72494  3.29354  2.67741  2.69355  4.24690  2.90347  2.73739  3.18146  2.89801  2.37887  2.77519  2.98518  4.58477  3.61503
          0.02925  3.94239  4.66474  0.61958  0.77255  0.48576  0.95510
    163   2.45092  4.29607  3.49072  3.24617  4.03115  3.13298  4.25808  3.16682  3.19052  3.02783  4.07400  3.44421  3.84230  3.58189  3.44574  2.65298  1.05872  2.85431  5.46281  4.24784    165 - -
          2.68618  4.42225  2.77519  2.73123  3.46354  2.40513  3.72494  3.29354  2.67741  2.69355  4.24690  2.90347  2.73739  3.18146  2.89801  2.37887  2.77519  2.98518  4.58477  3.61503
          0.02925  3.94239  4.66474  0.61958  0.77255  0.48576  0.95510
    164   1.50264  4.23401  3.29329  2.99786  4.14688  3.01591  4.10183  3.45669  3.03890  3.19937  4.09179  3.24429  2.00254  3.36585  3.36440  2.47079  2.75259  3.02865  5.50911  4.27967    166 - -
          2.68618  4.42225  2.77519  2.73123  3.46354  2.40513  3.72494  3.29354  2.67741  2.69355  4.24690  2.90347  2.73739  3.18146  2.89801  2.37887  2.77519  2.98518  4.58477  3.61503
          0.02925  3.94239  4.66474  0.61958  0.77255  0.48576  0.95510
    165   2.78193  4.78055  2.74803  2.64062  4.15508  3.23128  3.97831  3.88064  2.88792  3.51963  4.47457  1.04002  3.88663  3.25130  3.24485  2.84653  3.16617  3.49579  5.45299  4.09847    167 - -
          2.68618  4.42225  2.77519  2.73123  3.46354  2.40513  3.72494  3.29354  2.67741  2.69355  4.24690  2.90347  2.73739  3.18146  2.89801  2.37887  2.77519  2.98518  4.58477  3.61503
          0.02925  3.94239  4.66474  0.61958  0.77255  0.48576  0.95510
    166   3.34874  4.80939  3.94167  3.68430  2.29724  3.91175  3.65228  3.34825  3.53980  2.78412  4.01606  3.80998  4.38403  3.82905  3.70914  3.47844  3.63579  3.22213  3.94364  0.85702    168 - -
          2.68618  4.42225  2.77519  2.73123  3.46354  2.40513  3.72494  3.29354  2.67741  2.69355  4.24690  2.90347  2.73739  3.18146  2.89801  2.37887  2.77519  2.98518  4.58477  3.61503
          0.02925  3.94239  4.66474  0.61958  0.77255  0.48576  0.95510
    167   1.86045  4.28898  3.71572  3.24660  3.48667  3.48882  4.12469  2.53414  3.12797  2.27058  2.10655  3.53367  4.01288  3.47022  3.41108  2.85877  2.91584  2.37818  5.10877  3.89091    169 - -
          2.68618  4.42225  2.77519  2.73123  3.46354  2.40513  3.72494  3.29354  2.67741  2.69355  4.24690  2.90347  2.73739  3.18146  2.89801  2.37887  2.77519  2.98518  4.58477  3.61503
          0.02925  3.94239  4.66474  0.61958  0.77255  0.48576  0.95510
    168   1.49701  4.13875  3.38610  3.10877  4.21500  2.92508  4.17964  3.56065  3.15697  3.31103  4.16599  3.27057  3.67013  3.45799  3.46288  1.52661  2.68776  3.06077  5.58002  4.35508    170 - -
          2.68618  4.42225  2.77519  2.73123  3.46354  2.40513  3.72494  3.29354  2.67741  2.69355  4.24690  2.90347  2.73739  3.18146  2.89801  2.37887  2.77519  2.98518  4.58477  3.61503
          0.02925  3.94239  4.66474  0.61958  0.77255  0.48576  0.95510
    169   2.84555  4.59118  3.46029  3.30947  4.29851  3.27473  4.38112  3.86195  3.37276  3.48120  4.53410  3.60909  0.70733  3.75942  3.61031  3.01524  3.29263  3.49935  5.46584  4.42016    171 - -
          2.68618  4.42225  2.77519  2.73123  3.46354  2.40513  3.72494  3.29354  2.67741  2.69355  4.24690  2.90347  2.73739  3.18146  2.89801  2.37887  2.77519  2.98518  4.58477  3.61503
          0.02925  3.94239  4.66474  0.61958  0.77255  0.48576  0.95510
    170   3.01299  5.13783  2.51799  0.92997  4.49290  3.31953  3.91255  3.96069  2.80190  3.56665  4.53772  2.97346  3.92747  3.12683  3.21789  2.98836  3.31780  3.63737  5.65132  4.37374    172 - -
          2.68618  4.42225  2.77519  2.73123  3.46354  2.40513  3.72494  3.29354  2.67741  2.69355  4.24690  2.90347  2.73739  3.18146  2.89801  2.37887  2.77519  2.98518  4.58477  3.61503
          0.02925  3.94239  4.66474  0.61958  0.77255  0.48576  0.95510
    171   2.54666  2.32880  3.36622  2.89963  3.72513  3.33935  3.87250  3.09080  2.68899  2.79000  3.73703  3.25908  3.87147  1.98787  2.99211  2.71548  2.86940  2.82411  5.13126  3.86099    173 - -
          2.68618  4.42225  2.77519  2.73123  3.46354  2.40513  3.72494  3.29354  2.67741  2.69355  4.24690  2.90347  2.73739  3.18146  2.89801  2.37887  2.77519  2.98518  4.58477  3.61503
          0.02925  3.94239  4.66474  0.61958  0.77255  0.48576  0.95510
    172   3.34783  4.72915  4.33452  4.06244  0.90392  4.02095  3.90910  2.86306  3.96774  2.21709  3.58299  4.09821  4.47809  4.11650  4.07020  3.61408  3.64905  2.85886  4.13773  2.49610    174 - -
          2.68618  4.42225  2.77519  2.73123  3.46354  2.40513  3.72494  3.29354  2.67741  2.69355  4.24690  2.90347  2.73739  3.18146  2.89801  2.37887  2.77519  2.98518  4.58477  3.61503
          0.02925  3.94239  4.66474  0.61958  0.77255  0.48576  0.95510
    173   3.18037  4.59170  4.52074  3.97850  3.05663  4.32072  4.61370  2.19867  3.77967  1.15062  1.88464  4.27458  4.57374  4.01567  3.95867  3.67047  3.41396  2.29484  5.07259  3.93391    175 - -
          2.68618  4.42225  2.77519  2.73123  3.46354  2.40513  3.72494  3.29354  2.67741  2.69355  4.24690  2.90347  2.73739  3.18146  2.89801  2.37887  2.77519  2.98518  4.58477  3.61503
          0.25757  3.94239  1.57181  0.61958  0.77255  0.48576  0.95510
    174   2.68930  4.28075  3.90868  3.57431  3.44624  3.55860  4.40403  2.08358  3.43923  2.16573  3.44250  3.78613  4.13256  3.81323  3.66472  3.05830  3.05784  1.24255  5.20231  3.92107    176 - -
          2.68618  4.42225  2.77519  2.73123  3.46354  2.40513  3.72494  3.29354  2.67741  2.69355  4.24690  2.90347  2.73739  3.18146  2.89801  2.37887  2.77519  2.98518  4.58477  3.61503
          0.03661  3.72143  4.44378  0.61958  0.77255  0.66319  0.72403
    175   2.49616  4.27848  3.13784  3.02211  4.15198  1.00628  4.14539  3.72023  3.18158  3.39264  4.37278  3.30398  3.66478  3.51925  3.42817  2.66502  2.96597  3.27887  5.28105  4.25105    177 - -
          2.68618  4.42225  2.77519  2.73123  3.46354  2.40513  3.72494  3.29354  2.67741  2.69355  4.24690  2.90347  2.73739  3.18146  2.89801  2.37887  2.77519  2.98518  4.58477  3.61503
          0.03661  3.72143  4.44378  0.61958  0.77255  0.66319  0.72403
    176   2.34325  4.18544  3.30391  3.05717  3.84445  3.02746  4.08464  2.95385  2.99701  2.82209  3.88872  3.28670  3.72179  3.40152  3.25893  2.54357  1.45826  2.66549  5.29647  4.06313    178 - -
          2.68618  4.42225  2.77519  2.73123  3.46354  2.40513  3.72494  3.29354  2.67741  2.69355  4.24690  2.90347  2.73739  3.18146  2.89801  2.37887  2.77519  2.98518  4.58477  3.61503
          0.03661  3.72143  4.44378  0.61958  0.77255  0.66319  0.72403
    177   2.49616  4.27848  3.13784  3.02211  4.15198  1.00628  4.14539  3.72023  3.18158  3.39264  4.37278  3.30398  3.66478  3.51925  3.42817  2.66502  2.96597  3.27887  5.28105  4.25105    179 - -
          2.68618  4.42225  2.77519  2.73123  3.46354  2.40513  3.72494  3.29354  2.67741  2.69355  4.24690  2.90347  2.73739  3.18146  2.89801  2.37887  2.77519  2.98518  4.58477  3.61503
          0.03661  3.72143  4.44378  0.61958  0.77255  0.66319  0.72403
    178   2.49616  4.27848  3.13784  3.02211  4.15198  1.00628  4.14539  3.72023  3.18158  3.39264  4.37278  3.30398  3.66478  3.51925  3.42817  2.66502  2.96597  3.27887  5.28105  4.25105    180 - -
          2.68618  4.42225  2.77519  2.73123  3.46354  2.40513  3.72494  3.29354  2.67741  2.69355  4.24690  2.90347  2.73739  3.18146  2.89801  2.37887  2.77519  2.98518  4.58477  3.61503
          0.03661  3.72143  4.44378  0.61958  0.77255  0.66319  0.72403
    179   2.25231  4.16683  3.08512  2.90051  3.92693  2.89993  4.01128  3.43198  2.96326  3.16684  4.11117  3.14583  3.62760  3.32659  3.24949  1.34526  2.72225  3.00128  5.31346  4.01105    181 - -
          2.68618  4.42225  2.77519  2.73123  3.46354  2.40513  3.72494  3.29354  2.67741  2.69355  4.24690  2.90347  2.73739  3.18146  2.89801  2.37887  2.77519  2.98518  4.58477  3.61503
          0.03661  3.72143  4.44378  0.61958  0.77255  0.66319  0.72403
    180   2.25231  4.16683  3.08512  2.90051  3.92693  2.89993  4.01128  3.43198  2.96326  3.16684  4.11117  3.14583  3.62760  3.32659  3.24949  1.34526  2.72225  3.00128  5.31346  4.01105    182 - -
          2.68618  4.42225  2.77519  2.73123  3.46354  2.40513  3.72494  3.29354  2.67741  2.69355  4.24690  2.90347  2.73739  3.18146  2.89801  2.37887  2.77519  2.98518  4.58477  3.61503
          0.03661  3.72143  4.44378  0.61958  0.77255  0.66319  0.72403
    181   2.34325  4.18544  3.30391  3.05717  3.84445  3.02746  4.08464  2.95385  2.99701  2.82209  3.88872  3.28670  3.72179  3.40152  3.25893  2.54357  1.45826  2.66549  5.29647  4.06313    183 - -
          2.68618  4.42225  2.77519  2.73123  3.46354  2.40513  3.72494  3.29354  2.67741  2.69355  4.24690  2.90347  2.73739  3.18146  2.89801  2.37887  2.77519  2.98518  4.58477  3.61503
          0.03661  3.72143  4.44378  0.61958  0.77255  0.66319  0.72403
    182   2.25231  4.16683  3.08512  2.90051  3.92693  2.89993  4.01128  3.43198  2.96326  3.16684  4.11117  3.14583  3.62760  3.32659  3.24949  1.34526  2.72225  3.00128  5.31346  4.01105    184 - -
          2.68618  4.42225  2.77519  2.73123  3.46354  2.40513  3.72494  3.29354  2.67741  2.69355  4.24690  2.90347  2.73739  3.18146  2.89801  2.37887  2.77519  2.98518  4.58477  3.61503
          0.03661  3.72143  4.44378  0.61958  0.77255  0.66319  0.72403
    183   2.34325  4.18544  3.30391  3.05717  3.84445  3.02746  4.08464  2.95385  2.99701  2.82209  3.88872  3.28670  3.72179  3.40152  3.25893  2.54357  1.45826  2.66549  5.29647  4.06313    185 - -
          2.68618  4.42225  2.77519  2.73123  3.46354  2.40513  3.72494  3.29354  2.67741  2.69355  4.24690  2.90347  2.73739  3.18146  2.89801  2.37887  2.77519  2.98518  4.58477  3.61503
          0.03661  3.72143  4.44378  0.61958  0.77255  0.66319  0.72403
    184   1.25706  4.12839  3.31670  3.10862  3.90794  2.95518  4.14742  3.01234  3.12090  2.89942  3.95469  3.29416  3.68071  3.47820  3.37779  2.48336  2.75049  2.69403  5.35094  4.13540    186 - -
          2.68618  4.42225  2.77519  2.73123  3.46354  2.40513  3.72494  3.29354  2.67741  2.69355  4.24690  2.90347  2.73739  3.18146  2.89801  2.37887  2.77519  2.98518  4.58477  3.61503
          0.03661  3.72143  4.44378  0.61958  0.77255  0.66319  0.72403
    185   2.49616  4.27848  3.13784  3.02211  4.15198  1.00628  4.14539  3.72023  3.18158  3.39264  4.37278  3.30398  3.66478  3.51925  3.42817  2.66502  2.96597  3.27887  5.28105  4.25105    187 - -
          2.68618  4.42225  2.77519  2.73123  3.46354  2.40513  3.72494  3.29354  2.67741  2.69355  4.24690  2.90347  2.73739  3.18146  2.89801  2.37887  2.77519  2.98518  4.58477  3.61503
          0.03661  3.72143  4.44378  0.61958  0.77255  0.66319  0.72403
    186   2.49616  4.27848  3.13784  3.02211  4.15198  1.00628  4.14539  3.72023  3.18158  3.39264  4.37278  3.30398  3.66478  3.51925  3.42817  2.66502  2.96597  3.27887  5.28105  4.25105    188 - -
          2.68618  4.42225  2.77519  2.73123  3.46354  2.40513  3.72494  3.29354  2.67741  2.69355  4.24690  2.90347  2.73739  3.18146  2.89801  2.37887  2.77519  2.98518  4.58477  3.61503
          0.03661  3.72143  4.44378  0.61958  0.77255  0.66319  0.72403
    187   1.25706  4.12839  3.31670  3.10862  3.90794  2.95518  4.14742  3.01234  3.12090  2.89942  3.95469  3.29416  3.68071  3.47820  3.37779  2.48336  2.75049  2.69403  5.35094  4.13540    189 - -
          2.68618  4.42225  2.77519  2.73123  3.46354  2.40513  3.72494  3.29354  2.67741  2.69355  4.24690  2.90347  2.73739  3.18146  2.89801  2.37887  2.77519  2.98518  4.58477  3.61503
          0.03661  3.72143  4.44378  0.61958  0.77255  0.66319  0.72403
    188   1.25706  4.12839  3.31670  3.10862  3.90794  2.95518  4.14742  3.01234  3.12090  2.89942  3.95469  3.29416  3.68071  3.47820  3.37779  2.48336  2.75049  2.69403  5.35094  4.13540    190 - -
          2.68618  4.42225  2.77519  2.73123  3.46354  2.40513  3.72494  3.29354  2.67741  2.69355  4.24690  2.90347  2.73739  3.18146  2.89801  2.37887  2.77519  2.98518  4.58477  3.61503
          0.03661  3.72143  4.44378  0.61958  0.77255  0.66319  0.72403
    189   2.49616  4.27848  3.13784  3.02211  4.15198  1.00628  4.14539  3.72023  3.18158  3.39264  4.37278  3.30398  3.66478  3.51925  3.42817  2.66502  2.96597  3.27887  5.28105  4.25105    191 - -
          2.68618  4.42225  2.77519  2.73123  3.46354  2.40513  3.72494  3.29354  2.67741  2.69355  4.24690  2.90347  2.73739  3.18146  2.89801  2.37887  2.77519  2.98518  4.58477  3.61503
          0.03661  3.72143  4.44378  0.61958  0.77255  0.66319  0.72403
    190   2.34325  4.18544  3.30391  3.05717  3.84445  3.02746  4.08464  2.95385  2.99701  2.82209  3.88872  3.28670  3.72179  3.40152  3.25893  2.54357  1.45826  2.66549  5.29647  4.06313    192 - -
          2.68618  4.42225  2.77519  2.73123  3.46354  2.40513  3.72494  3.29354  2.67741  2.69355  4.24690  2.90347  2.73739  3.18146  2.89801  2.37887  2.77519  2.98518  4.58477  3.61503
          0.03661  3.72143  4.44378  0.61958  0.77255  0.66319  0.72403
    191   2.25231  4.16683  3.08512  2.90051  3.92693  2.89993  4.01128  3.43198  2.96326  3.16684  4.11117  3.14583  3.62760  3.32659  3.24949  1.34526  2.72225  3.00128  5.31346  4.01105    193 - -
          2.68618  4.42225  2.77519  2.73123  3.46354  2.40513  3.72494  3.29354  2.67741  2.69355  4.24690  2.90347  2.73739  3.18146  2.89801  2.37887  2.77519  2.98518  4.58477  3.61503
          0.03661  3.72143  4.44378  0.61958  0.77255  0.66319  0.72403
    192   2.34325  4.18544  3.30391  3.05717  3.84445  3.02746  4.08464  2.95385  2.99701  2.82209  3.88872  3.28670  3.72179  3.40152  3.25893  2.54357  1.45826  2.66549  5.29647  4.06313    194 - -
          2.68618  4.42225  2.77519  2.73123  3.46354  2.40513  3.72494  3.29354  2.67741  2.69355  4.24690  2.90347  2.73739  3.18146  2.89801  2.37887  2.77519  2.98518  4.58477  3.61503
          0.03661  3.72143  4.44378  0.61958  0.77255  0.66319  0.72403
    193   2.60734  4.58744  2.64576  2.51935  3.92781  3.08929  3.81693  3.61176  2.71143  3.27854  4.24012  1.45850  3.73703  3.09530  3.05577  2.68416  2.98778  3.24960  5.25260  3.89144    195 - -
          2.68618  4.42225  2.77519  2.73123  3.46354  2.40513  3.72494  3.29354  2.67741  2.69355  4.24690  2.90347  2.73739  3.18146  2.89801  2.37887  2.77519  2.98518  4.58477  3.61503
          0.03661  3.72143  4.44378  0.61958  0.77255  0.66319  0.72403
    194   2.25231  4.16683  3.08512  2.90051  3.92693  2.89993  4.01128  3.43198  2.96326  3.16684  4.11117  3.14583  3.62760  3.32659  3.24949  1.34526  2.72225  3.00128  5.31346  4.01105    196 - -
          2.68618  4.42225  2.77519  2.73123  3.46354  2.40513  3.72494  3.29354  2.67741  2.69355  4.24690  2.90347  2.73739  3.18146  2.89801  2.37887  2.77519  2.98518  4.58477  3.61503
          0.03661  3.72143  4.44378  0.61958  0.77255  0.66319  0.72403
    195   1.25706  4.12839  3.31670  3.10862  3.90794  2.95518  4.14742  3.01234  3.12090  2.89942  3.95469  3.29416  3.68071  3.47820  3.37779  2.48336  2.75049  2.69403  5.35094  4.13540    197 - -
          2.68618  4.42225  2.77519  2.73123  3.46354  2.40513  3.72494  3.29354  2.67741  2.69355  4.24690  2.90347  2.73739  3.18146  2.89801  2.37887  2.77519  2.98518  4.58477  3.61503
          0.03661  3.72143  4.44378  0.61958  0.77255  0.66319  0.72403
    196   2.49616  4.27848  3.13784  3.02211  4.15198  1.00628  4.14539  3.72023  3.18158  3.39264  4.37278  3.30398  3.66478  3.51925  3.42817  2.66502  2.96597  3.27887  5.28105  4.25105    198 - -
          2.68618  4.42225  2.77519  2.73123  3.46354  2.40513  3.72494  3.29354  2.67741  2.69355  4.24690  2.90347  2.73739  3.18146  2.89801  2.37887  2.77519  2.98518  4.58477  3.61503
          0.03661  3.72143  4.44378  0.61958  0.77255  0.66319  0.72403
    197   2.49616  4.27848  3.13784  3.02211  4.15198  1.00628  4.14539  3.72023  3.18158  3.39264  4.37278  3.30398  3.66478  3.51925  3.42817  2.66502  2.96597  3.27887  5.28105  4.25105    199 - -
          2.68618  4.42225  2.77519  2.73123  3.46354  2.40513  3.72494  3.29354  2.67741  2.69355  4.24690  2.90347  2.73739  3.18146  2.89801  2.37887  2.77519  2.98518  4.58477  3.61503
          0.03661  3.72143  4.44378  0.61958  0.77255  0.66319  0.72403
    198   2.49616  4.27848  3.13784  3.02211  4.15198  1.00628  4.14539  3.72023  3.18158  3.39264  4.37278  3.30398  3.66478  3.51925  3.42817  2.66502  2.96597  3.27887  5.28105  4.25105    200 - -
          2.68618  4.42225  2.77519  2.73123  3.46354  2.40513  3.72494  3.29354  2.67741  2.69355  4.24690  2.90347  2.73739  3.18146  2.89801  2.37887  2.77519  2.98518  4.58477  3.61503
          0.03661  3.72143  4.44378  0.61958  0.77255  0.66319  0.72403
    199   1.25706  4.12839  3.31670  3.10862  3.90794  2.95518  4.14742  3.01234  3.12090  2.89942  3.95469  3.29416  3.68071  3.47820  3.37779  2.48336  2.75049  2.69403  5.35094  4.13540    201 - -
          2.68618  4.42225  2.77519  2.73123  3.46354  2.40513  3.72494  3.29354  2.67741  2.69355  4.24690  2.90347  2.73739  3.18146  2.89801  2.37887  2.77519  2.98518  4.58477  3.61503
          0.03661  3.72143  4.44378  0.61958  0.77255  0.66319  0.72403
    200   2.49616  4.27848  3.13784  3.02211  4.15198  1.00628  4.14539  3.72023  3.18158  3.39264  4.37278  3.30398  3.66478  3.51925  3.42817  2.66502  2.96597  3.27887  5.28105  4.25105    202 - -
          2.68618  4.42225  2.77519  2.73123  3.46354  2.40513  3.72494  3.29354  2.67741  2.69355  4.24690  2.90347  2.73739  3.18146  2.89801  2.37887  2.77519  2.98518  4.58477  3.61503
          0.03661  3.72143  4.44378  0.61958  0.77255  0.66319  0.72403
    201   1.25706  4.12839  3.31670  3.10862  3.90794  2.95518  4.14742  3.01234  3.12090  2.89942  3.95469  3.29416  3.68071  3.47820  3.37779  2.48336  2.75049  2.69403  5.35094  4.13540    203 - -
          2.68618  4.42225  2.77519  2.73123  3.46354  2.40513  3.72494  3.29354  2.67741  2.69355  4.24690  2.90347  2.73739  3.18146  2.89801  2.37887  2.77519  2.98518  4.58477  3.61503
          0.03661  3.72143  4.44378  0.61958  0.77255  0.66319  0.72403
    202   2.49616  4.27848  3.13784  3.02211  4.15198  1.00628  4.14539  3.72023  3.18158  3.39264  4.37278  3.30398  3.66478  3.51925  3.42817  2.66502  2.96597  3.27887  5.28105  4.25105    204 - -
          2.68618  4.42225  2.77519  2.73123  3.46354  2.40513  3.72494  3.29354  2.67741  2.69355  4.24690  2.90347  2.73739  3.18146  2.89801  2.37887  2.77519  2.98518  4.58477  3.61503
          0.03661  3.72143  4.44378  0.61958  0.77255  0.66319  0.72403
    203   2.25231  4.16683  3.08512  2.90051  3.92693  2.89993  4.01128  3.43198  2.96326  3.16684  4.11117  3.14583  3.62760  3.32659  3.24949  1.34526  2.72225  3.00128  5.31346  4.01105    205 - -
          2.68618  4.42225  2.77519  2.73123  3.46354  2.40513  3.72494  3.29354  2.67741  2.69355  4.24690  2.90347  2.73739  3.18146  2.89801  2.37887  2.77519  2.98518  4.58477  3.61503
          0.03661  3.72143  4.44378  0.61958  0.77255  0.38893  1.13252
    204   3.06526  5.20361  0.82275  2.37994  4.59014  3.26412  3.99347  4.19434  3.09095  3.79029  4.77006  2.93977  3.92188  3.23284  3.61655  3.01983  3.40537  3.82613  5.74512  4.45168    206 - -
          2.68618  4.42225  2.77519  2.73123  3.46354  2.40513  3.72494  3.29354  2.67741  2.69355  4.24690  2.90347  2.73739  3.18146  2.89801  2.37887  2.77519  2.98518  4.58477  3.61503
          0.02925  3.94239  4.66474  0.61958  0.77255  0.48576  0.95510
    205   2.75320  4.52163  3.44128  3.34960  4.49048  0.62894  4.46554  4.10716  3.54038  3.75251  4.72888  3.60556  3.91501  3.85901  3.76869  2.92713  3.23987  3.62199  5.56710  4.59476    207 - -
          2.68618  4.42225  2.77519  2.73123  3.46354  2.40513  3.72494  3.29354  2.67741  2.69355  4.24690  2.90347  2.73739  3.18146  2.89801  2.37887  2.77519  2.98518  4.58477  3.61503
          0.02925  3.94239  4.66474  0.61958  0.77255  0.48576  0.95510
    206   2.81276  4.67790  3.36259  2.84200  3.73801  3.59743  3.77623  3.01173  1.77380  1.85542  3.69261  3.26075  4.00754  3.00172  2.63646  2.94447  3.04336  2.83434  5.14665  3.87851    208 - -
          2.68618  4.42225  2.77519  2.73123  3.46354  2.40513  3.72494  3.29354  2.67741  2.69355  4.24690  2.90347  2.73739  3.18146  2.89801  2.37887  2.77519  2.98518  4.58477  3.61503
          0.02925  3.94239  4.66474  0.61958  0.77255  0.48576  0.95510
    207   3.18076  4.52305  4.69333  4.17243  3.20167  4.43361  4.80071  1.42972  4.00177  1.26710  3.03875  4.43621  4.68498  4.23045  4.17306  3.80439  3.42372  1.92151  5.22389  4.05316    209 - -
          2.68618  4.42225  2.77519  2.73123  3.46354  2.40513  3.72494  3.29354  2.67741  2.69355  4.24690  2.90347  2.73739  3.18146  2.89801  2.37887  2.77519  2.98518  4.58477  3.61503
          0.02925  3.94239  4.66474  0.61958  0.77255  0.48576  0.95510
    208   2.25115  4.18923  3.33892  3.02656  4.14796  2.98033  4.10263  3.48881  3.03627  3.23320  4.09667  3.24276  3.69504  3.36841  3.35388  1.58125  1.75655  3.03138  5.51099  4.27220    210 - -
          2.68618  4.42225  2.77519  2.73123  3.46354  2.40513  3.72494  3.29354  2.67741  2.69355  4.24690  2.90347  2.73739  3.18146  2.89801  2.37887  2.77519  2.98518  4.58477  3.61503
          0.02925  3.94239  4.66474  0.61958  0.77255  0.48576  0.95510
    209   1.55582  4.23818  3.28636  2.99406  4.14957  3.01747  4.10125  3.45963  3.03664  3.20168  4.09555  3.24286  1.91832  3.36485  3.36214  2.47361  2.75592  3.03206  5.51113  4.28104    211 - -
          2.68618  4.42225  2.77519  2.73123  3.46354  2.40513  3.72494  3.29354  2.67741  2.69355  4.24690  2.90347  2.73739  3.18146  2.89801  2.37887  2.77519  2.98518  4.58477  3.61503
          0.02925  3.94239  4.66474  0.61958  0.77255  0.48576  0.95510
    210   1.88349  4.68460  3.02838  2.62621  4.18113  3.32534  3.74809  3.48706  1.71114  3.15847  4.03845  3.06501  3.84663  2.92763  2.69772  2.70957  2.93388  3.15656  5.40227  4.13093    212 - -
          2.68618  4.42225  2.77519  2.73123  3.46354  2.40513  3.72494  3.29354  2.67741  2.69355  4.24690  2.90347  2.73739  3.18146  2.89801  2.37887  2.77519  2.98518  4.58477  3.61503
          0.02925  3.94239  4.66474  0.61958  0.77255  0.48576  0.95510
    211   2.19349  2.03272  3.80664  3.43401  3.91858  2.96679  4.25294  3.23484  3.32932  3.03987  3.93546  3.44282  3.70442  3.62521  3.56163  1.53993  2.67128  2.82761  5.35702  4.14523    213 - -
          2.68618  4.42225  2.77519  2.73123  3.46354  2.40513  3.72494  3.29354  2.67741  2.69355  4.24690  2.90347  2.73739  3.18146  2.89801  2.37887  2.77519  2.98518  4.58477  3.61503
          0.02925  3.94239  4.66474  0.61958  0.77255  0.48576  0.95510
    212   3.06526  5.20361  0.82275  2.37994  4.59014  3.26412  3.99347  4.19434  3.09095  3.79029  4.77006  2.93977  3.92188  3.23284  3.61655  3.01983  3.40537  3.82613  5.74512  4.45168    214 - -
          2.68618  4.42225  2.77519  2.73123  3.46354  2.40513  3.72494  3.29354  2.67741  2.69355  4.24690  2.90347  2.73739  3.18146  2.89801  2.37887  2.77519  2.98518  4.58477  3.61503
          0.02925  3.94239  4.66474  0.61958  0.77255  0.48576  0.95510
    213   3.08288  4.46884  4.54890  4.00832  3.18576  4.28453  4.65137  1.53854  3.84784  1.64577  1.95983  4.27533  4.56367  4.07771  4.03019  3.63189  3.32504  2.00969  5.14876  4.00602    215 - -
          2.68618  4.42225  2.77519  2.73123  3.46354  2.40513  3.72494  3.29354  2.67741  2.69355  4.24690  2.90347  2.73739  3.18146  2.89801  2.37887  2.77519  2.98518  4.58477  3.61503
          0.02925  3.94239  4.66474  0.61958  0.77255  0.48576  0.95510
    214   3.45324  4.80282  4.19904  3.92247  2.73983  3.80926  3.98735  3.47988  3.64321  2.86267  4.11043  4.05742  4.33286  4.02721  3.75923  3.65627  3.75719  3.37216  0.75538  2.73829    216 - -
          2.68618  4.42225  2.77519  2.73123  3.46354  2.40513  3.72494  3.29354  2.67741  2.69355  4.24690  2.90347  2.73739  3.18146  2.89801  2.37887  2.77519  2.98518  4.58477  3.61503
          0.02925  3.94239  4.66474  0.61958  0.77255  0.48576  0.95510
    215   1.44498  4.13629  3.39213  3.11436  4.21155  2.92490  4.18207  3.55455  3.16118  3.30710  4.16275  3.27342  3.67027  3.46175  3.46584  1.58204  2.68704  3.05622  5.57795  4.35400    217 - -
          2.68618  4.42225  2.77519  2.73123  3.46354  2.40513  3.72494  3.29354  2.67741  2.69355  4.24690  2.90347  2.73739  3.18146  2.89801  2.37887  2.77519  2.98518  4.58477  3.61503
          0.02925  3.94239  4.66474  0.61958  0.77255  0.48576  0.95510
    216   3.41692  4.70822  4.54064  4.16485  1.33112  4.24109  3.52101  3.08724  3.98471  2.42398  3.67775  4.01085  4.56377  4.02274  4.04401  3.61562  3.64484  3.02758  1.94465  1.98572    218 - -
          2.68618  4.42225  2.77519  2.73123  3.46354  2.40513  3.72494  3.29354  2.67741  2.69355  4.24690  2.90347  2.73739  3.18146  2.89801  2.37887  2.77519  2.98518  4.58477  3.61503
          0.02925  3.94239  4.66474  0.61958  0.77255  0.48576  0.95510
    217   0.91754  4.22754  3.53403  3.32871  4.12241  3.05017  4.34243  3.25843  3.34677  3.13680  4.16109  3.46050  3.79602  3.68156  3.59239  2.57730  2.85950  2.90074  5.54260  4.35065    219 - -
          2.68618  4.42225  2.77519  2.73123  3.46354  2.40513  3.72494  3.29354  2.67741  2.69355  4.24690  2.90347  2.73739  3.18146  2.89801  2.37887  2.77519  2.98518  4.58477  3.61503
          0.02925  3.94239  4.66474  0.61958  0.77255  0.48576  0.95510
    218   2.28280  2.00234  3.91787  3.50879  3.79436  3.09431  4.27804  2.85417  3.36729  2.79949  3.76953  3.53474  3.79592  3.67227  3.58679  2.53610  1.76077  2.55153  5.28925  4.09393    220 - -
          2.68618  4.42225  2.77519  2.73123  3.46354  2.40513  3.72494  3.29354  2.67741  2.69355  4.24690  2.90347  2.73739  3.18146  2.89801  2.37887  2.77519  2.98518  4.58477  3.61503
          0.02925  3.94239  4.66474  0.61958  0.77255  0.48576  0.95510
    219   2.45092  4.29607  3.49072  3.24617  4.03115  3.13298  4.25808  3.16682  3.19052  3.02783  4.07400  3.44421  3.84230  3.58189  3.44574  2.65298  1.05872  2.85431  5.46281  4.24784    221 - -
          2.68618  4.42225  2.77519  2.73123  3.46354  2.40513  3.72494  3.29354  2.67741  2.69355  4.24690  2.90347  2.73739  3.18146  2.89801  2.37887  2.77519  2.98518  4.58477  3.61503
          0.02925  3.94239  4.66474  0.61958  0.77255  0.48576  0.95510
    220   2.94119  4.39616  4.34356  3.82033  3.27607  4.06722  4.52397  2.05640  3.66850  1.81752  2.01402  4.08319  4.42899  3.94180  3.88285  3.42054  3.20772  1.52158  5.14962  3.97335    222 - -
          2.68618  4.42225  2.77519  2.73123  3.46354  2.40513  3.72494  3.29354  2.67741  2.69355  4.24690  2.90347  2.73739  3.18146  2.89801  2.37887  2.77519  2.98518  4.58477  3.61503
          0.02925  3.94239  4.66474  0.61958  0.77255  0.48576  0.95510
    221   3.04141  4.45465  4.47650  3.97501  3.28067  4.20558  4.66549  1.97348  3.81233  1.33919  3.14532  4.23367  4.54751  4.08881  4.01613  3.58060  3.30865  1.44979  5.22009  4.01616    223 - -
          2.68618  4.42225  2.77519  2.73123  3.46354  2.40513  3.72494  3.29354  2.67741  2.69355  4.24690  2.90347  2.73739  3.18146  2.89801  2.37887  2.77519  2.98518  4.58477  3.61503
          0.02925  3.94239  4.66474  0.61958  0.77255  0.48576  0.95510
    222   3.07286  4.87770  3.19530  2.96243  3.33467  3.50743  1.00319  3.78657  2.80362  3.27171  4.32022  3.36887  4.06389  3.32961  3.06507  3.14295  3.37866  3.52037  4.79878  3.28359    224 - -
          2.68618  4.42225  2.77519  2.73123  3.46354  2.40513  3.72494  3.29354  2.67741  2.69355  4.24690  2.90347  2.73739  3.18146  2.89801  2.37887  2.77519  2.98518  4.58477  3.61503
          0.02925  3.94239  4.66474  0.61958  0.77255  0.48576  0.95510
    223   1.80407  4.28656  3.70115  3.23178  3.49987  3.47483  4.11651  2.54782  3.11627  2.29345  2.18255  3.52013  4.00249  3.45860  3.40261  2.84451  2.90773  2.38645  5.11352  3.89395    225 - -
          2.68618  4.42225  2.77519  2.73123  3.46354  2.40513  3.72494  3.29354  2.67741  2.69355  4.24690  2.90347  2.73739  3.18146  2.89801  2.37887  2.77519  2.98518  4.58477  3.61503
          0.02925  3.94239  4.66474  0.61958  0.77255  0.48576  0.95510
    224   3.24251  4.61052  4.57872  4.09082  1.80552  4.32166  4.25294  2.34337  3.94718  1.18161  3.00935  4.25406  4.58831  4.07838  4.08053  3.68463  3.47605  2.43120  4.52847  3.04265    226 - -
          2.68618  4.42225  2.77519  2.73123  3.46354  2.40513  3.72494  3.29354  2.67741  2.69355  4.24690  2.90347  2.73739  3.18146  2.89801  2.37887  2.77519  2.98518  4.58477  3.61503
          0.02925  3.94239  4.66474  0.61958  0.77255  0.48576  0.95510
    225   2.45092  4.29607  3.49072  3.24617  4.03115  3.13298  4.25808  3.16682  3.19052  3.02783  4.07400  3.44421  3.84230  3.58189  3.44574  2.65298  1.05872  2.85431  5.46281  4.24784    227 - -
          2.68618  4.42225  2.77519  2.73123  3.46354  2.40513  3.72494  3.29354  2.67741  2.69355  4.24690  2.90347  2.73739  3.18146  2.89801  2.37887  2.77519  2.98518  4.58477  3.61503
          0.02925  3.94239  4.66474  0.61958  0.77255  0.48576  0.95510
    226   2.75320  4.52163  3.44128  3.34960  4.49048  0.62894  4.46554  4.10716  3.54038  3.75251  4.72888  3.60556  3.91501  3.85901  3.76869  2.92713  3.23987  3.62199  5.56710  4.59476    228 - -
          2.68618  4.42225  2.77519  2.73123  3.46354  2.40513  3.72494  3.29354  2.67741  2.69355  4.24690  2.90347  2.73739  3.18146  2.89801  2.37887  2.77519  2.98518  4.58477  3.61503
          0.02925  3.94239  4.66474  0.61958  0.77255  0.48576  0.95510
    227   2.93690  4.92444  2.94980  2.70568  4.10223  3.41258  3.86459  3.74375  2.52167  3.23916  4.26512  3.16601  3.96708  1.11475  2.80445  2.98173  3.23385  3.46910  5.36191  4.06030    229 - -
          2.68618  4.42225  2.77519  2.73123  3.46354  2.40513  3.72494  3.29354  2.67741  2.69355  4.24690  2.90347  2.73739  3.18146  2.89801  2.37887  2.77519  2.98518  4.58477  3.61503
          0.02925  3.94239  4.66474  0.61958  0.77255  0.48576  0.95510
    228   2.84555  4.59118  3.46029  3.30947  4.29851  3.27473  4.38112  3.86195  3.37276  3.48120  4.53410  3.60909  0.70733  3.75942  3.61031  3.01524  3.29263  3.49935  5.46584  4.42016    230 - -
          2.68618  4.42225  2.77519  2.73123  3.46354  2.40513  3.72494  3.29354  2.67741  2.69355  4.24690  2.90347  2.73739  3.18146  2.89801  2.37887  2.77519  2.98518  4.58477  3.61503
          0.02925  3.94239  4.66474  0.61958  0.77255  0.48576  0.95510
    229   2.84555  4.59118  3.46029  3.30947  4.29851  3.27473  4.38112  3.86195  3.37276  3.48120  4.53410  3.60909  0.70733  3.75942  3.61031  3.01524  3.29263  3.49935  5.46584  4.42016    231 - -
          2.68618  4.42225  2.77519  2.73123  3.46354  2.40513  3.72494  3.29354  2.67741  2.69355  4.24690  2.90347  2.73739  3.18146  2.89801  2.37887  2.77519  2.98518  4.58477  3.61503
          0.02925  3.94239  4.66474  0.61958  0.77255  0.48576  0.95510
    230   3.41169  4.70684  4.53155  4.15384  1.38152  4.23566  3.52368  3.08493  3.97366  2.42296  3.67622  4.00700  4.55978  4.01705  4.03654  3.61072  3.64013  3.02489  1.86343  1.99114    232 - -
          2.68618  4.42225  2.77519  2.73123  3.46354  2.40513  3.72494  3.29354  2.67741  2.69355  4.24690  2.90347  2.73739  3.18146  2.89801  2.37887  2.77519  2.98518  4.58477  3.61503
          0.02925  3.94239  4.66474  0.61958  0.77255  0.48576  0.95510
    231   1.67692  4.20341  3.84651  3.44420  3.74256  3.35655  4.33347  2.38517  3.36923  2.55972  3.65323  3.61889  3.98667  3.68477  3.63741  2.77758  2.88233  1.57185  5.35444  4.13207    233 - -
          2.68618  4.42225  2.77519  2.73123  3.46354  2.40513  3.72494  3.29354  2.67741  2.69355  4.24690  2.90347  2.73739  3.18146  2.89801  2.37887  2.77519  2.98518  4.58477  3.61503
          0.02925  3.94239  4.66474  0.61958  0.77255  0.48576  0.95510
    232   2.77292  5.02504  1.57601  2.27389  4.57859  1.80057  3.84336  4.08983  2.85100  3.66094  4.51992  2.81710  3.81242  3.03405  3.38292  2.75434  3.11559  3.65339  5.77991  4.39989    234 - -
          2.68618  4.42225  2.77519  2.73123  3.46354  2.40513  3.72494  3.29354  2.67741  2.69355  4.24690  2.90347  2.73739  3.18146  2.89801  2.37887  2.77519  2.98518  4.58477  3.61503
          0.02925  3.94239  4.66474  0.61958  0.77255  0.48576  0.95510
    233   2.74843  4.74912  1.95204  2.54067  3.78795  3.41865  3.81852  3.09490  2.74693  1.88124  3.82098  3.04727  3.91886  3.05069  3.18009  2.82833  3.01943  2.88846  5.25579  3.89402    235 - -
          2.68618  4.42225  2.77519  2.73123  3.46354  2.40513  3.72494  3.29354  2.67741  2.69355  4.24690  2.90347  2.73739  3.18146  2.89801  2.37887  2.77519  2.98518  4.58477  3.61503
          0.02925  3.94239  4.66474  0.61958  0.77255  0.48576  0.95510
    234   2.61019  4.65669  2.90651  2.58164  3.78918  3.28622  2.17256  3.55969  2.56430  3.15956  4.03441  3.03064  3.83151  2.98639  2.92696  1.89752  2.92596  3.21133  5.16854  3.74354    236 - -
          2.68618  4.42225  2.77519  2.73123  3.46354  2.40513  3.72494  3.29354  2.67741  2.69355  4.24690  2.90347  2.73739  3.18146  2.89801  2.37887  2.77519  2.98518  4.58477  3.61503
          0.02925  3.94239  4.66474  0.61958  0.77255  0.48576  0.95510
    235   3.18076  4.52305  4.69333  4.17243  3.20167  4.43361  4.80071  1.42972  4.00177  1.26710  3.03875  4.43621  4.68498  4.23045  4.17306  3.80439  3.42372  1.92151  5.22389  4.05316    237 - -
          2.68618  4.42225  2.77519  2.73123  3.46354  2.40513  3.72494  3.29354  2.67741  2.69355  4.24690  2.90347  2.73739  3.18146  2.89801  2.37887  2.77519  2.98518  4.58477  3.61503
          0.02925  3.94239  4.66474  0.61958  0.77255  0.48576  0.95510
    236   2.61541  4.35083  3.52877  3.16229  1.89803  1.88494  3.92893  3.01010  3.16622  2.67012  3.69296  3.44212  3.95865  3.45449  3.45828  2.82556  2.96212  2.77881  4.71030  3.24252    238 - -
          2.68618  4.42225  2.77519  2.73123  3.46354  2.40513  3.72494  3.29354  2.67741  2.69355  4.24690  2.90347  2.73739  3.18146  2.89801  2.37887  2.77519  2.98518  4.58477  3.61503
          0.02925  3.94239  4.66474  0.61958  0.77255  0.48576  0.95510
    237   2.93690  4.92444  2.94980  2.70568  4.10223  3.41258  3.86459  3.74375  2.52167  3.23916  4.26512  3.16601  3.96708  1.11475  2.80445  2.98173  3.23385  3.46910  5.36191  4.06030    239 - -
          2.68618  4.42225  2.77519  2.73123  3.46354  2.40513  3.72494  3.29354  2.67741  2.69355  4.24690  2.90347  2.73739  3.18146  2.89801  2.37887  2.77519  2.98518  4.58477  3.61503
          0.02925  3.94239  4.66474  0.61958  0.77255  0.48576  0.95510
    238   3.08559  4.48515  4.43448  4.05306  3.42166  4.14154  4.76836  0.99536  3.88254  1.99362  3.34636  4.28861  4.56620  4.22374  4.07113  3.64374  3.38359  1.84951  5.32681  4.07101    240 - -
          2.68618  4.42225  2.77519  2.73123  3.46354  2.40513  3.72494  3.29354  2.67741  2.69355  4.24690  2.90347  2.73739  3.18146  2.89801  2.37887  2.77519  2.98518  4.58477  3.61503
          0.02925  3.94239  4.66474  0.61958  0.77255  0.48576  0.95510
    239   0.91754  4.22754  3.53403  3.32871  4.12241  3.05017  4.34243  3.25843  3.34677  3.13680  4.16109  3.46050  3.79602  3.68156  3.59239  2.57730  2.85950  2.90074  5.54260  4.35065    241 - -
          2.68618  4.42225  2.77519  2.73123  3.46354  2.40513  3.72494  3.29354  2.67741  2.69355  4.24690  2.90347  2.73739  3.18146  2.89801  2.37887  2.77519  2.98518  4.58477  3.61503
          0.02925  3.94239  4.66474  0.61958  0.77255  0.48576  0.95510
    240   2.54450  4.23563  3.84378  3.41305  3.68394  3.44685  4.29731  2.32394  3.30942  2.49175  3.59351  3.63041  4.03532  3.64642  3.58200  2.85138  1.94799  1.52769  5.30292  4.07633    242 - -
          2.68618  4.42225  2.77519  2.73123  3.46354  2.40513  3.72494  3.29354  2.67741  2.69355  4.24690  2.90347  2.73739  3.18146  2.89801  2.37887  2.77519  2.98518  4.58477  3.61503
          0.02925  3.94239  4.66474  0.61958  0.77255  0.48576  0.95510
    241   2.89796  5.10129  2.98784  2.54898  4.45941  3.49705  3.61525  3.87251  1.57995  3.35774  4.21971  3.02132  3.92772  1.89696  2.32563  2.88425  3.10583  3.53946  5.45844  4.19972    243 - -
          2.68618  4.42225  2.77519  2.73123  3.46354  2.40513  3.72494  3.29354  2.67741  2.69355  4.24690  2.90347  2.73739  3.18146  2.89801  2.37887  2.77519  2.98518  4.58477  3.61503
          0.02925  3.94239  4.66474  0.61958  0.77255  0.48576  0.95510
    242   3.03372  4.44617  4.47387  3.97352  3.29763  4.20108  4.66791  1.95930  3.81216  1.39136  3.16394  4.23088  4.54660  4.09229  4.01796  3.57663  3.30205  1.39975  5.23038  4.02211    244 - -
          2.68618  4.42225  2.77519  2.73123  3.46354  2.40513  3.72494  3.29354  2.67741  2.69355  4.24690  2.90347  2.73739  3.18146  2.89801  2.37887  2.77519  2.98518  4.58477  3.61503
          0.02925  3.94239  4.66474  0.61958  0.77255  0.48576  0.95510
    243   1.46623  4.16265  3.32408  3.09734  4.28574  1.66348  4.21083  3.63964  3.20775  3.38219  4.23713  3.27157  3.67817  3.49274  3.51384  2.40602  2.71869  3.12121  5.62661  4.42248    245 - -
          2.68618  4.42225  2.77519  2.73123  3.46354  2.40513  3.72494  3.29354  2.67741  2.69355  4.24690  2.90347  2.73739  3.18146  2.89801  2.37887  2.77519  2.98518  4.58477  3.61503
          0.02925  3.94239  4.66474  0.61958  0.77255  0.48576  0.95510
    244   2.86331  4.38671  4.22185  3.88728  3.60152  3.79594  4.67702  2.04812  3.75611  2.27652  3.55621  4.06584  4.35265  4.11094  3.96185  3.30397  3.22321  0.94120  5.39772  4.13362    246 - -
          2.68618  4.42225  2.77519  2.73123  3.46354  2.40513  3.72494  3.29354  2.67741  2.69355  4.24690  2.90347  2.73739  3.18146  2.89801  2.37887  2.77519  2.98518  4.58477  3.61503
          0.02925  3.94239  4.66474  0.61958  0.77255  0.48576  0.95510
    245   2.82174  4.98443  2.85947  2.49631  3.92964  3.44089  2.19232  3.72105  2.27797  3.23996  4.12129  2.98702  3.90020  1.99559  2.59818  2.82490  3.05555  3.40369  5.21477  3.79791    247 - -
          2.68618  4.42225  2.77519  2.73123  3.46354  2.40513  3.72494  3.29354  2.67741  2.69355  4.24690  2.90347  2.73739  3.18146  2.89801  2.37887  2.77519  2.98518  4.58477  3.61503
          0.02925  3.94239  4.66474  0.61958  0.77255  0.48576  0.95510
    246   3.02009  5.12176  3.42672  2.77295  4.56455  3.63571  3.59416  3.91604  1.39874  3.36854  4.24259  3.17512  4.00924  2.73187  1.56382  3.01982  3.19028  3.60121  5.41791  4.24752    248 - -
          2.68618  4.42225  2.77519  2.73123  3.46354  2.40513  3.72494  3.29354  2.67741  2.69355  4.24690  2.90347  2.73739  3.18146  2.89801  2.37887  2.77519  2.98518  4.58477  3.61503
          0.02925  3.94239  4.66474  0.61958  0.77255  0.48576  0.95510
    247   2.68894  4.51452  3.48158  2.93312  3.73897  3.51637  3.83994  2.88220  2.49683  2.67326  3.68545  3.31019  3.97239  3.08424  1.91200  2.86247  2.96106  1.92543  5.15218  3.89816    249 - -
          2.68618  4.42225  2.77519  2.73123  3.46354  2.40513  3.72494  3.29354  2.67741  2.69355  4.24690  2.90347  2.73739  3.18146  2.89801  2.37887  2.77519  2.98518  4.58477  3.61503
          0.02925  3.94239  4.66474  0.61958  0.77255  0.48576  0.95510
    248   0.91754  4.22754  3.53403  3.32871  4.12241  3.05017  4.34243  3.25843  3.34677  3.13680  4.16109  3.46050  3.79602  3.68156  3.59239  2.57730  2.85950  2.90074  5.54260  4.35065    250 - -
          2.68618  4.42225  2.77519  2.73123  3.46354  2.40513  3.72494  3.29354  2.67741  2.69355  4.24690  2.90347  2.73739  3.18146  2.89801  2.37887  2.77519  2.98518  4.58477  3.61503
          0.02925  3.94239  4.66474  0.61958  0.77255  0.48576  0.95510
    249   2.84555  4.59118  3.46029  3.30947  4.29851  3.27473  4.38112  3.86195  3.37276  3.48120  4.53410  3.60909  0.70733  3.75942  3.61031  3.01524  3.29263  3.49935  5.46584  4.42016    251 - -
          2.68618  4.42225  2.77519  2.73123  3.46354  2.40513  3.72494  3.29354  2.67741  2.69355  4.24690  2.90347  2.73739  3.18146  2.89801  2.37887  2.77519  2.98518  4.58477  3.61503
          0.02925  3.94239  4.66474  0.61958  0.77255  0.48576  0.95510
    250   2.76419  5.03294  1.59926  2.27674  4.47868  3.21421  3.79252  3.96963  2.74703  3.54593  4.40410  2.82211  2.09255  2.97293  3.26111  2.74390  3.07972  3.56845  5.69285  4.30986    252 - -
          2.68618  4.42225  2.77519  2.73123  3.46354  2.40513  3.72494  3.29354  2.67741  2.69355  4.24690  2.90347  2.73739  3.18146  2.89801  2.37887  2.77519  2.98518  4.58477  3.61503
          0.02925  3.94239  4.66474  0.61958  0.77255  0.48576  0.95510
    251   2.86331  4.38671  4.22185  3.88728  3.60152  3.79594  4.67702  2.04812  3.75611  2.27652  3.55621  4.06584  4.35265  4.11094  3.96185  3.30397  3.22321  0.94120  5.39772  4.13362    253 - -
          2.68618  4.42225  2.77519  2.73123  3.46354  2.40513  3.72494  3.29354  2.67741  2.69355  4.24690  2.90347  2.73739  3.18146  2.89801  2.37887  2.77519  2.98518  4.58477  3.61503
          0.02925  3.94239  4.66474  0.61958  0.77255  0.48576  0.95510
    252   2.84555  4.59118  3.46029  3.30947  4.29851  3.27473  4.38112  3.86195  3.37276  3.48120  4.53410  3.60909  0.70733  3.75942  3.61031  3.01524  3.29263  3.49935  5.46584  4.42016    254 - -
          2.68618  4.42225  2.77519  2.73123  3.46354  2.40513  3.72494  3.29354  2.67741  2.69355  4.24690  2.90347  2.73739  3.18146  2.89801  2.37887  2.77519  2.98518  4.58477  3.61503
          0.02925  3.94239  4.66474  0.61958  0.77255  0.48576  0.95510
    253   2.66264  4.80164  2.67188  1.78475  4.21040  3.28079  3.75129  3.52056  2.57133  3.20856  4.08840  2.92313  3.82315  2.93193  2.98945  2.70162  1.97546  3.19393  5.48451  4.15116    255 - -
          2.68618  4.42225  2.77519  2.73123  3.46354  2.40513  3.72494  3.29354  2.67741  2.69355  4.24690  2.90347  2.73739  3.18146  2.89801  2.37887  2.77519  2.98518  4.58477  3.61503
          0.02925  3.94239  4.66474  0.61958  0.77255  0.48576  0.95510
    254   2.88107  4.95575  3.22246  2.68495  4.01446  3.54542  2.15057  3.70777  2.09053  3.21960  4.10197  3.12098  3.95508  2.80793  1.72946  2.90660  3.09071  3.40301  5.20387  3.86667    256 - -
          2.68618  4.42225  2.77519  2.73123  3.46354  2.40513  3.72494  3.29354  2.67741  2.69355  4.24690  2.90347  2.73739  3.18146  2.89801  2.37887  2.77519  2.98518  4.58477  3.61503
          0.02925  3.94239  4.66474  0.61958  0.77255  0.48576  0.95510
    255   0.91754  4.22754  3.53403  3.32871  4.12241  3.05017  4.34243  3.25843  3.34677  3.13680  4.16109  3.46050  3.79602  3.68156  3.59239  2.57730  2.85950  2.90074  5.54260  4.35065    257 - -
          2.68618  4.42225  2.77519  2.73123  3.46354  2.40513  3.72494  3.29354  2.67741  2.69355  4.24690  2.90347  2.73739  3.18146  2.89801  2.37887  2.77519  2.98518  4.58477  3.61503
          0.02925  3.94239  4.66474  0.61958  0.77255  0.48576  0.95510
    256   2.84555  4.59118  3.46029  3.30947  4.29851  3.27473  4.38112  3.86195  3.37276  3.48120  4.53410  3.60909  0.70733  3.75942  3.61031  3.01524  3.29263  3.49935  5.46584  4.42016    258 - -
          2.68618  4.42225  2.77519  2.73123  3.46354  2.40513  3.72494  3.29354  2.67741  2.69355  4.24690  2.90347  2.73739  3.18146  2.89801  2.37887  2.77519  2.98518  4.58477  3.61503
          0.02925  3.94239  4.66474  0.61958  0.77255  0.48576  0.95510
    257   2.75828  5.01583  1.65720  2.28699  4.46614  3.21476  3.79558  3.95544  2.74777  3.53495  4.39388  2.82997  2.00739  2.97711  3.25793  2.74206  3.07506  3.55571  5.68258  4.30424    259 - -
          2.68618  4.42225  2.77519  2.73123  3.46354  2.40513  3.72494  3.29354  2.67741  2.69355  4.24690  2.90347  2.73739  3.18146  2.89801  2.37887  2.77519  2.98518  4.58477  3.61503
          0.02925  3.94239  4.66474  0.61958  0.77255  0.48576  0.95510
    258   2.82332  4.59471  3.41076  2.95193  3.06679  3.63036  2.16827  3.01179  2.70173  1.82797  3.62131  3.33775  4.05057  3.17647  2.98780  2.97611  3.06828  2.84806  4.63206  3.12913    260 - -
          2.68618  4.42225  2.77519  2.73123  3.46354  2.40513  3.72494  3.29354  2.67741  2.69355  4.24690  2.90347  2.73739  3.18146  2.89801  2.37887  2.77519  2.98518  4.58477  3.61503
          0.02925  3.94239  4.66474  0.61958  0.77255  0.48576  0.95510
    259   3.23392  4.67554  4.30164  3.94194  3.16289  4.07076  4.57574  2.37092  3.70900  0.79371  3.16427  4.21063  4.49419  4.06060  3.87358  3.64996  3.52505  2.42638  5.06741  3.80683    261 - -
          2.68618  4.42225  2.77519  2.73123  3.46354  2.40513  3.72494  3.29354  2.67741  2.69355  4.24690  2.90347  2.73739  3.18146  2.89801  2.37887  2.77519  2.98518  4.58477  3.61503
          0.02925  3.94239  4.66474  0.61958  0.77255  0.48576  0.95510
    260   3.08482  4.91887  3.58264  3.07930  4.29118  3.55928  3.87578  3.83780  2.26680  3.34104  4.33948  3.43366  4.05853  3.09271  0.87676  3.16566  3.34606  3.55875  5.34593  4.20344    262 - -
          2.68618  4.42225  2.77519  2.73123  3.46354  2.40513  3.72494  3.29354  2.67741  2.69355  4.24690  2.90347  2.73739  3.18146  2.89801  2.37887  2.77519  2.98518  4.58477  3.61503
          0.02925  3.94239  4.66474  0.61958  0.77255  0.48576  0.95510
    261   2.61122  4.66094  2.95654  2.58889  4.07161  3.30846  3.75713  3.44387  2.47647  3.07641  3.97836  3.04090  3.83491  2.04086  2.82141  2.69041  1.96779  3.12712  5.36104  4.06233    263 - -
          2.68618  4.42225  2.77519  2.73123  3.46354  2.40513  3.72494  3.29354  2.67741  2.69355  4.24690  2.90347  2.73739  3.18146  2.89801  2.37887  2.77519  2.98518  4.58477  3.61503
          0.02925  3.94239  4.66474  0.61958  0.77255  0.48576  0.95510
    262   3.03372  4.44617  4.47387  3.97352  3.29763  4.20108  4.66791  1.95930  3.81216  1.39136  3.16394  4.23088  4.54660  4.09229  4.01796  3.57663  3.30205  1.39975  5.23038  4.02211    264 - -
          2.68618  4.42225  2.77519  2.73123  3.46354  2.40513  3.72494  3.29354  2.67741  2.69355  4.24690  2.90347  2.73739  3.18146  2.89801  2.37887  2.77519  2.98518  4.58477  3.61503
          0.02925  3.94239  4.66474  0.61958  0.77255  0.48576  0.95510
    263   3.23392  4.67554  4.30164  3.94194  3.16289  4.07076  4.57574  2.37092  3.70900  0.79371  3.16427  4.21063  4.49419  4.06060  3.87358  3.64996  3.52505  2.42638  5.06741  3.80683    265 - -
          2.68618  4.42225  2.77519  2.73123  3.46354  2.40513  3.72494  3.29354  2.67741  2.69355  4.24690  2.90347  2.73739  3.18146  2.89801  2.37887  2.77519  2.98518  4.58477  3.61503
          0.02925  3.94239  4.66474  0.61958  0.77255  0.48576  0.95510
    264   2.68573  4.55413  3.14269  2.77934  3.55295  3.44795  3.83381  2.98765  2.70952  1.85326  3.71461  2.11399  3.94391  3.12897  3.04277  2.82988  2.97303  2.77689  5.04505  3.66977    266 - -
          2.68618  4.42225  2.77519  2.73123  3.46354  2.40513  3.72494  3.29354  2.67741  2.69355  4.24690  2.90347  2.73739  3.18146  2.89801  2.37887  2.77519  2.98518  4.58477  3.61503
          0.02925  3.94239  4.66474  0.61958  0.77255  0.48576  0.95510
    265   2.34998  4.27124  3.26776  3.08687  4.14616  2.99985  4.19475  3.67827  3.16535  3.39315  4.31348  3.30041  3.74444  3.50923  3.44916  0.99035  2.83537  3.19807  5.51309  4.23008    267 - -
          2.68618  4.42225  2.77519  2.73123  3.46354  2.40513  3.72494  3.29354  2.67741  2.69355  4.24690  2.90347  2.73739  3.18146  2.89801  2.37887  2.77519  2.98518  4.58477  3.61503
          0.02925  3.94239  4.66474  0.61958  0.77255  0.48576  0.95510
    266   2.66704  0.80904  4.20229  3.95793  3.93331  3.27515  4.58964  3.08886  3.78525  3.00117  4.12478  3.92627  3.98762  4.12850  3.89722  2.93881  3.13968  2.82871  5.33462  4.22048    268 - -
          2.68618  4.42225  2.77519  2.73123  3.46354  2.40513  3.72494  3.29354  2.67741  2.69355  4.24690  2.90347  2.73739  3.18146  2.89801  2.37887  2.77519  2.98518  4.58477  3.61503
          0.02925  3.94239  4.66474  0.61958  0.77255  0.48576  0.95510
    267   3.24251  4.61052  4.57872  4.09082  1.80552  4.32166  4.25294  2.34337  3.94718  1.18161  3.00935  4.25406  4.58831  4.07838  4.08053  3.68463  3.47605  2.43120  4.52847  3.04265    269 - -
          2.68618  4.42225  2.77519  2.73123  3.46354  2.40513  3.72494  3.29354  2.67741  2.69355  4.24690  2.90347  2.73739  3.18146  2.89801  2.37887  2.77519  2.98518  4.58477  3.61503
          0.02925  3.94239  4.66474  0.61958  0.77255  0.48576  0.95510
    268   1.85232  4.63556  2.92079  2.58689  4.10311  3.26641  3.78546  3.47764  2.53624  3.11588  4.01614  3.03455  3.81970  1.96157  2.89167  2.66652  2.90717  3.14504  5.39847  4.09533    270 - -
          2.68618  4.42225  2.77519  2.73123  3.46354  2.40513  3.72494  3.29354  2.67741  2.69355  4.24690  2.90347  2.73739  3.18146  2.89801  2.37887  2.77519  2.98518  4.58477  3.61503
          0.02925  3.94239  4.66474  0.61958  0.77255  0.48576  0.95510
    269   2.70201  4.40445  3.59198  3.17720  1.92911  3.52395  3.90429  2.87953  3.13740  2.45082  3.55337  3.48182  2.07422  3.43767  3.43136  2.92018  3.01316  2.71141  4.64443  3.16695    271 - -
          2.68618  4.42225  2.77519  2.73123  3.46354  2.40513  3.72494  3.29354  2.67741  2.69355  4.24690  2.90347  2.73739  3.18146  2.89801  2.37887  2.77519  2.98518  4.58477  3.61503
          0.02925  3.94239  4.66474  0.61958  0.77255  0.48576  0.95510
    270   2.83001  5.26302  1.64094  2.17185  4.53574  3.24622  3.70655  4.05947  2.61028  3.58029  4.42677  2.73975  3.81723  1.95299  3.12149  2.75928  3.10537  3.66570  5.72956  4.28644    272 - -
          2.68618  4.42225  2.77519  2.73123  3.46354  2.40513  3.72494  3.29354  2.67741  2.69355  4.24690  2.90347  2.73739  3.18146  2.89801  2.37887  2.77519  2.98518  4.58477  3.61503
          0.02925  3.94239  4.66474  0.61958  0.77255  0.48576  0.95510
    271   2.84555  4.59118  3.46029  3.30947  4.29851  3.27473  4.38112  3.86195  3.37276  3.48120  4.53410  3.60909  0.70733  3.75942  3.61031  3.01524  3.29263  3.49935  5.46584  4.42016    273 - -
          2.68618  4.42225  2.77519  2.73123  3.46354  2.40513  3.72494  3.29354  2.67741  2.69355  4.24690  2.90347  2.73739  3.18146  2.89801  2.37887  2.77519  2.98518  4.58477  3.61503
          0.02925  3.94239  4.66474  0.61958  0.77255  0.48576  0.95510
    272   0.91754  4.22754  3.53403  3.32871  4.12241  3.05017  4.34243  3.25843  3.34677  3.13680  4.16109  3.46050  3.79602  3.68156  3.59239  2.57730  2.85950  2.90074  5.54260  4.35065    274 - -
          2.68618  4.42225  2.77519  2.73123  3.46354  2.40513  3.72494  3.29354  2.67741  2.69355  4.24690  2.90347  2.73739  3.18146  2.89801  2.37887  2.77519  2.98518  4.58477  3.61503
          0.02925  3.94239  4.66474  0.61958  0.77255  0.48576  0.95510
    273   2.75548  5.05648  1.88063  2.33218  4.37841  3.32582  3.67166  3.85936  2.41889  3.40049  4.23441  2.86626  3.82767  2.82417  1.92063  2.73247  3.01293  3.48847  5.53523  4.17582    275 - -
          2.68618  4.42225  2.77519  2.73123  3.46354  2.40513  3.72494  3.29354  2.67741  2.69355  4.24690  2.90347  2.73739  3.18146  2.89801  2.37887  2.77519  2.98518  4.58477  3.61503
          0.02925  3.94239  4.66474  0.61958  0.77255  0.48576  0.95510
    274   3.08482  4.91887  3.58264  3.07930  4.29118  3.55928  3.87578  3.83780  2.26680  3.34104  4.33948  3.43366  4.05853  3.09271  0.87676  3.16566  3.34606  3.55875  5.34593  4.20344    276 - -
          2.68618  4.42225  2.77519  2.73123  3.46354  2.40513  3.72494  3.29354  2.67741  2.69355  4.24690  2.90347  2.73739  3.18146  2.89801  2.37887  2.77519  2.98518  4.58477  3.61503
          0.02925  3.94239  4.66474  0.61958  0.77255  0.48576  0.95510
    275   2.84555  4.59118  3.46029  3.30947  4.29851  3.27473  4.38112  3.86195  3.37276  3.48120  4.53410  3.60909  0.70733  3.75942  3.61031  3.01524  3.29263  3.49935  5.46584  4.42016    277 - -
          2.68618  4.42225  2.77519  2.73123  3.46354  2.40513  3.72494  3.29354  2.67741  2.69355  4.24690  2.90347  2.73739  3.18146  2.89801  2.37887  2.77519  2.98518  4.58477  3.61503
          0.02925  3.94239  4.66474  0.61958  0.77255  0.48576  0.95510
    276   2.25115  4.18923  3.33892  3.02656  4.14796  2.98033  4.10263  3.48881  3.03627  3.23320  4.09667  3.24276  3.69504  3.36841  3.35388  1.58125  1.75655  3.03138  5.51099  4.27220    278 - -
          2.68618  4.42225  2.77519  2.73123  3.46354  2.40513  3.72494  3.29354  2.67741  2.69355  4.24690  2.90347  2.73739  3.18146  2.89801  2.37887  2.77519  2.98518  4.58477  3.61503
          0.02925  3.94239  4.66474  0.61958  0.77255  0.48576  0.95510
    277   0.91754  4.22754  3.53403  3.32871  4.12241  3.05017  4.34243  3.25843  3.34677  3.13680  4.16109  3.46050  3.79602  3.68156  3.59239  2.57730  2.85950  2.90074  5.54260  4.35065    279 - -
          2.68618  4.42225  2.77519  2.73123  3.46354  2.40513  3.72494  3.29354  2.67741  2.69355  4.24690  2.90347  2.73739  3.18146  2.89801  2.37887  2.77519  2.98518  4.58477  3.61503
          0.02925  3.94239  4.66474  0.61958  0.77255  0.48576  0.95510
    278   2.67330  4.93111  1.71422  2.27386  4.44668  3.16726  3.78372  3.93629  2.74129  3.52713  4.36960  2.80557  3.78229  2.96340  3.25531  1.78160  3.00920  3.51142  5.69910  4.28645    280 - -
          2.68618  4.42225  2.77519  2.73123  3.46354  2.40513  3.72494  3.29354  2.67741  2.69355  4.24690  2.90347  2.73739  3.18146  2.89801  2.37887  2.77519  2.98518  4.58477  3.61503
          0.02925  3.94239  4.66474  0.61958  0.77255  0.48576  0.95510
    279   3.01299  5.13783  2.51799  0.92997  4.49290  3.31953  3.91255  3.96069  2.80190  3.56665  4.53772  2.97346  3.92747  3.12683  3.21789  2.98836  3.31780  3.63737  5.65132  4.37374    281 - -
          2.68618  4.42225  2.77519  2.73123  3.46354  2.40513  3.72494  3.29354  2.67741  2.69355  4.24690  2.90347  2.73739  3.18146  2.89801  2.37887  2.77519  2.98518  4.58477  3.61503
          0.02925  3.94239  4.66474  0.61958  0.77255  0.48576  0.95510
    280   1.78528  4.32771  3.72862  3.29651  3.49948  3.51759  4.18488  2.47617  3.17640  1.66043  3.44752  3.57971  4.05527  3.53275  3.45353  2.90989  2.96957  2.32728  5.15545  3.91122    282 - -
          2.68618  4.42225  2.77519  2.73123  3.46354  2.40513  3.72494  3.29354  2.67741  2.69355  4.24690  2.90347  2.73739  3.18146  2.89801  2.37887  2.77519  2.98518  4.58477  3.61503
          0.02925  3.94239  4.66474  0.61958  0.77255  0.48576  0.95510
    281   3.04141  4.45465  4.47650  3.97501  3.28067  4.20558  4.66549  1.97348  3.81233  1.33919  3.14532  4.23367  4.54751  4.08881  4.01613  3.58060  3.30865  1.44979  5.22009  4.01616    283 - -
          2.68618  4.42225  2.77519  2.73123  3.46354  2.40513  3.72494  3.29354  2.67741  2.69355  4.24690  2.90347  2.73739  3.18146  2.89801  2.37887  2.77519  2.98518  4.58477  3.61503
          0.02925  3.94239  4.66474  0.61958  0.77255  0.48576  0.95510
    282   1.76127  4.80830  1.76406  2.35568  4.35489  3.17830  3.81544  3.70695  2.76414  3.39458  4.26276  2.86864  3.78875  3.00209  3.25637  2.66211  2.97409  3.32527  5.63731  4.26477    284 - -
          2.68618  4.42225  2.77519  2.73123  3.46354  2.40513  3.72494  3.29354  2.67741  2.69355  4.24690  2.90347  2.73739  3.18146  2.89801  2.37887  2.77519  2.98518  4.58477  3.61503
          0.02925  3.94239  4.66474  0.61958  0.77255  0.48576  0.95510
    283   1.49701  4.13875  3.38610  3.10877  4.21500  2.92508  4.17964  3.56065  3.15697  3.31103  4.16599  3.27057  3.67013  3.45799  3.46288  1.52661  2.68776  3.06077  5.58002  4.35508    285 - -
          2.68618  4.42225  2.77519  2.73123  3.46354  2.40513  3.72494  3.29354  2.67741  2.69355  4.24690  2.90347  2.73739  3.18146  2.89801  2.37887  2.77519  2.98518  4.58477  3.61503
          0.02925  3.94239  4.66474  0.61958  0.77255  0.48576  0.95510
    284   3.23392  4.67554  4.30164  3.94194  3.16289  4.07076  4.57574  2.37092  3.70900  0.79371  3.16427  4.21063  4.49419  4.06060  3.87358  3.64996  3.52505  2.42638  5.06741  3.80683    286 - -
          2.68618  4.42225  2.77519  2.73123  3.46354  2.40513  3.72494  3.29354  2.67741  2.69355  4.24690  2.90347  2.73739  3.18146  2.89801  2.37887  2.77519  2.98518  4.58477  3.61503
          0.01978  3.93292        *  0.61958  0.77255  0.00000        *
//
HMMER3/b [3.0 | March 2010]
NAME  Hmmer.OG107.fa.rp.me
LENG  320
ALPH  amino
RF    no
CS    no
MAP   yes
DATE  Thu Oct 25 13:09:35 2018
NSEQ  2
EFFN  0.519531
CKSUM 1719311785
STATS LOCAL MSV      -11.2570  0.70081
STATS LOCAL VITERBI  -12.1369  0.70081
STATS LOCAL FORWARD   -5.5012  0.70081
HMM          A        C        D        E        F        G        H        I        K        L        M        N        P        Q        R        S        T        V        W        Y   
            m->m     m->i     m->d     i->m     i->i     d->m     d->d
  COMPO   2.47523  3.95682  2.90302  2.68824  3.38244  2.71844  3.72416  2.90236  2.77753  2.40670  3.74632  3.18220  3.10348  3.26244  2.89963  2.61505  2.94978  2.63656  4.28814  3.56066
          2.68618  4.42225  2.77519  2.73123  3.46354  2.40513  3.72494  3.29354  2.67741  2.69355  4.24690  2.90347  2.73739  3.18146  2.89801  2.37887  2.77519  2.98518  4.58477  3.61503
          0.03096  3.88632  4.60867  0.61958  0.77255  0.00000        *
      1   2.38573  4.33548  3.07885  2.86205  4.28181  1.67490  4.06807  3.75128  3.01102  3.40206  4.26402  3.17911  1.91652  3.32671  3.35431  2.52965  2.83392  3.26196  5.53436  4.33904      1 - -
          2.68618  4.42225  2.77519  2.73123  3.46354  2.40513  3.72494  3.29354  2.67741  2.69355  4.24690  2.90347  2.73739  3.18146  2.89801  2.37887  2.77519  2.98518  4.58477  3.61503
          0.03096  3.88632  4.60867  0.61958  0.77255  0.48576  0.95510
      2   1.82407  4.26657  3.72235  3.29077  2.12354  3.47437  4.01533  2.59666  3.23577  2.30746  3.43153  3.53839  4.00628  3.51777  3.50737  2.85752  2.92326  2.43204  4.77429  3.36685      2 - -
          2.68618  4.42225  2.77519  2.73123  3.46354  2.40513  3.72494  3.29354  2.67741  2.69355  4.24690  2.90347  2.73739  3.18146  2.89801  2.37887  2.77519  2.98518  4.58477  3.61503
          0.03096  3.88632  4.60867  0.61958  0.77255  0.48576  0.95510
      3   3.13779  4.56283  4.44423  3.90428  3.04577  4.26634  4.55956  2.17761  3.70459  1.15546  2.02335  4.20774  4.53001  3.95701  3.89467  3.61441  3.37333  2.26219  5.04823  3.89713      3 - -
          2.68618  4.42225  2.77519  2.73123  3.46354  2.40513  3.72494  3.29354  2.67741  2.69355  4.24690  2.90347  2.73739  3.18146  2.89801  2.37887  2.77519  2.98518  4.58477  3.61503
          0.03096  3.88632  4.60867  0.61958  0.77255  0.48576  0.95510
      4   2.59170  4.57510  3.01303  2.63394  3.74582  3.31370  2.28525  3.34312  2.52517  2.98400  3.88524  3.06843  3.83266  2.97880  2.86490  2.69062  2.08330  3.03926  5.12441  3.75298      4 - -
          2.68618  4.42225  2.77519  2.73123  3.46354  2.40513  3.72494  3.29354  2.67741  2.69355  4.24690  2.90347  2.73739  3.18146  2.89801  2.37887  2.77519  2.98518  4.58477  3.61503
          0.03096  3.88632  4.60867  0.61958  0.77255  0.48576  0.95510
      5   2.97834  5.07049  3.37376  2.74091  4.49630  3.59854  3.57823  3.85421  1.47882  3.32205  4.19851  3.14651  3.97923  2.71951  1.56944  2.98384  3.15493  3.54258  5.38432  4.20637      5 - -
          2.68618  4.42225  2.77519  2.73123  3.46354  2.40513  3.72494  3.29354  2.67741  2.69355  4.24690  2.90347  2.73739  3.18146  2.89801  2.37887  2.77519  2.98518  4.58477  3.61503
          0.03096  3.88632  4.60867  0.61958  0.77255  0.48576  0.95510
      6   3.13667  4.49608  4.59979  4.08165  3.18410  4.36691  4.73048  1.46567  3.90733  1.30562  3.03295  4.35487  4.63264  4.15595  4.09165  3.73567  3.38184  1.90571  5.18872  4.00257      6 - -
          2.68618  4.42225  2.77519  2.73123  3.46354  2.40513  3.72494  3.29354  2.67741  2.69355  4.24690  2.90347  2.73739  3.18146  2.89801  2.37887  2.77519  2.98518  4.58477  3.61503
          0.03096  3.88632  4.60867  0.61958  0.77255  0.48576  0.95510
      7   2.68180  4.45606  3.35843  3.25949  4.40192  0.70805  4.37909  4.00474  3.44267  3.65718  4.63290  3.52269  3.84765  3.76570  3.67736  2.85408  3.16411  3.53038  5.49358  4.50422      7 - -
          2.68618  4.42225  2.77519  2.73123  3.46354  2.40513  3.72494  3.29354  2.67741  2.69355  4.24690  2.90347  2.73739  3.18146  2.89801  2.37887  2.77519  2.98518  4.58477  3.61503
          0.03096  3.88632  4.60867  0.61958  0.77255  0.48576  0.95510
      8   2.77699  4.72452  3.16794  2.69107  3.44123  3.51996  3.62863  3.31405  1.77456  2.91195  3.84298  3.12888  3.93666  2.91683  2.63990  2.85475  3.00458  3.06173  4.86471  2.31575      8 - -
          2.68618  4.42225  2.77519  2.73123  3.46354  2.40513  3.72494  3.29354  2.67741  2.69355  4.24690  2.90347  2.73739  3.18146  2.89801  2.37887  2.77519  2.98518  4.58477  3.61503
          0.03096  3.88632  4.60867  0.61958  0.77255  0.48576  0.95510
      9   2.68180  4.45606  3.35843  3.25949  4.40192  0.70805  4.37909  4.00474  3.44267  3.65718  4.63290  3.52269  3.84765  3.76570  3.67736  2.85408  3.16411  3.53038  5.49358  4.50422      9 - -
          2.68618  4.42225  2.77519  2.73123  3.46354  2.40513  3.72494  3.29354  2.67741  2.69355  4.24690  2.90347  2.73739  3.18146  2.89801  2.37887  2.77519  2.98518  4.58477  3.61503
          0.03096  3.88632  4.60867  0.61958  0.77255  0.48576  0.95510
     10   2.23039  4.16661  3.29775  2.99134  4.10969  2.95799  4.07027  3.44270  3.00078  3.19386  4.06260  3.21244  3.67102  3.33713  3.31684  1.62865  1.82037  2.99326  5.47588  4.23459     10 - -
          2.68618  4.42225  2.77519  2.73123  3.46354  2.40513  3.72494  3.29354  2.67741  2.69355  4.24690  2.90347  2.73739  3.18146  2.89801  2.37887  2.77519  2.98518  4.58477  3.61503
          0.03096  3.88632  4.60867  0.61958  0.77255  0.48576  0.95510
     11   2.68180  4.45606  3.35843  3.25949  4.40192  0.70805  4.37909  4.00474  3.44267  3.65718  4.63290  3.52269  3.84765  3.76570  3.67736  2.85408  3.16411  3.53038  5.49358  4.50422     11 - -
          2.68618  4.42225  2.77519  2.73123  3.46354  2.40513  3.72494  3.29354  2.67741  2.69355  4.24690  2.90347  2.73739  3.18146  2.89801  2.37887  2.77519  2.98518  4.58477  3.61503
          0.03096  3.88632  4.60867  0.61958  0.77255  0.48576  0.95510
     12   2.81895  4.35754  4.14461  3.80800  3.56002  3.73835  4.60726  2.04909  3.67600  2.24453  3.52289  3.99565  4.29797  4.03472  3.88719  3.24262  3.18008  1.00761  5.34685  4.07941     12 - -
          2.68618  4.42225  2.77519  2.73123  3.46354  2.40513  3.72494  3.29354  2.67741  2.69355  4.24690  2.90347  2.73739  3.18146  2.89801  2.37887  2.77519  2.98518  4.58477  3.61503
          0.03096  3.88632  4.60867  0.61958  0.77255  0.48576  0.95510
     13   2.45737  4.47947  2.88079  2.61317  4.11142  3.12841  3.85230  3.48667  2.70057  3.19542  4.06826  2.05019  3.75051  3.06909  3.07446  2.56478  1.90327  3.10397  5.43250  4.12114     13 - -
          2.68618  4.42225  2.77519  2.73123  3.46354  2.40513  3.72494  3.29354  2.67741  2.69355  4.24690  2.90347  2.73739  3.18146  2.89801  2.37887  2.77519  2.98518  4.58477  3.61503
          0.03096  3.88632  4.60867  0.61958  0.77255  0.48576  0.95510
     14   2.81895  4.35754  4.14461  3.80800  3.56002  3.73835  4.60726  2.04909  3.67600  2.24453  3.52289  3.99565  4.29797  4.03472  3.88719  3.24262  3.18008  1.00761  5.34685  4.07941     14 - -
          2.68618  4.42225  2.77519  2.73123  3.46354  2.40513  3.72494  3.29354  2.67741  2.69355  4.24690  2.90347  2.73739  3.18146  2.89801  2.37887  2.77519  2.98518  4.58477  3.61503
          0.03096  3.88632  4.60867  0.61958  0.77255  0.48576  0.95510
     15   3.26682  4.75020  3.85854  3.59038  2.29335  3.84616  3.62459  3.27407  3.44749  2.72447  3.94762  3.74031  4.31961  3.75022  3.62843  3.40219  3.55352  3.14526  3.93769  0.94307     15 - -
          2.68618  4.42225  2.77519  2.73123  3.46354  2.40513  3.72494  3.29354  2.67741  2.69355  4.24690  2.90347  2.73739  3.18146  2.89801  2.37887  2.77519  2.98518  4.58477  3.61503
          0.03096  3.88632  4.60867  0.61958  0.77255  0.48576  0.95510
     16   3.02078  4.85928  3.51281  3.02076  4.21736  3.50635  3.83383  3.75989  2.24229  3.27328  4.27294  3.37953  4.00811  3.05332  0.95744  3.10418  3.28569  3.48319  5.29469  4.14154     16 - -
          2.68618  4.42225  2.77519  2.73123  3.46354  2.40513  3.72494  3.29354  2.67741  2.69355  4.24690  2.90347  2.73739  3.18146  2.89801  2.37887  2.77519  2.98518  4.58477  3.61503
          0.03096  3.88632  4.60867  0.61958  0.77255  0.48576  0.95510
     17   3.04781  4.47707  4.37070  3.84719  1.99562  4.13161  4.25347  2.31083  3.71420  1.60360  1.98707  4.07429  4.43107  3.89666  3.88928  3.46860  3.28575  2.36768  4.65992  3.27670     17 - -
          2.68618  4.42225  2.77519  2.73123  3.46354  2.40513  3.72494  3.29354  2.67741  2.69355  4.24690  2.90347  2.73739  3.18146  2.89801  2.37887  2.77519  2.98518  4.58477  3.61503
          0.03096  3.88632  4.60867  0.61958  0.77255  0.48576  0.95510
     18   2.71714  4.58765  3.31991  2.78507  3.70497  3.53831  3.74594  2.97698  1.89013  2.60115  2.35770  3.20967  3.94770  2.97171  2.68392  2.85535  2.95304  2.78497  5.11063  3.85764     18 - -
          2.68618  4.42225  2.77519  2.73123  3.46354  2.40513  3.72494  3.29354  2.67741  2.69355  4.24690  2.90347  2.73739  3.18146  2.89801  2.37887  2.77519  2.98518  4.58477  3.61503
          0.03096  3.88632  4.60867  0.61958  0.77255  0.48576  0.95510
     19   3.02078  4.85928  3.51281  3.02076  4.21736  3.50635  3.83383  3.75989  2.24229  3.27328  4.27294  3.37953  4.00811  3.05332  0.95744  3.10418  3.28569  3.48319  5.29469  4.14154     19 - -
          2.68618  4.42225  2.77519  2.73123  3.46354  2.40513  3.72494  3.29354  2.67741  2.69355  4.24690  2.90347  2.73739  3.18146  2.89801  2.37887  2.77519  2.98518  4.58477  3.61503
          0.03096  3.88632  4.60867  0.61958  0.77255  0.48576  0.95510
     20   2.32156  4.24223  3.21818  3.03441  4.08997  2.97184  4.14397  3.61436  3.10911  3.33346  4.25827  3.25710  3.71175  3.45731  3.39485  1.07037  2.80269  3.14644  5.46131  4.17352     20 - -
          2.68618  4.42225  2.77519  2.73123  3.46354  2.40513  3.72494  3.29354  2.67741  2.69355  4.24690  2.90347  2.73739  3.18146  2.89801  2.37887  2.77519  2.98518  4.58477  3.61503
          0.23683  3.88632  1.65886  0.61958  0.77255  0.48576  0.95510
     21   2.53683  4.31346  3.12579  2.94676  3.93807  3.01193  4.03196  3.44377  2.98927  3.08824  4.13805  3.26706  1.25938  3.38472  3.24769  2.70106  2.96648  3.11018  5.16785  4.05988     21 - -
          2.68618  4.42225  2.77519  2.73123  3.46354  2.40513  3.72494  3.29354  2.67741  2.69355  4.24690  2.90347  2.73739  3.18146  2.89801  2.37887  2.77519  2.98518  4.58477  3.61503
          0.03790  3.68740  4.40974  0.61958  0.77255  0.64022  0.74904
     22   2.46293  4.24434  3.09682  2.97881  4.10122  1.08364  4.10099  3.66366  3.13272  3.34028  4.32318  3.26395  3.62956  3.47409  3.38005  2.63149  2.93026  3.22979  5.23646  4.20025     22 - -
          2.68618  4.42225  2.77519  2.73123  3.46354  2.40513  3.72494  3.29354  2.67741  2.69355  4.24690  2.90347  2.73739  3.18146  2.89801  2.37887  2.77519  2.98518  4.58477  3.61503
          0.03790  3.68740  4.40974  0.61958  0.77255  0.64022  0.74904
     23   2.53683  4.31346  3.12579  2.94676  3.93807  3.01193  4.03196  3.44377  2.98927  3.08824  4.13805  3.26706  1.25938  3.38472  3.24769  2.70106  2.96648  3.11018  5.16785  4.05988     23 - -
          2.68618  4.42225  2.77519  2.73123  3.46354  2.40513  3.72494  3.29354  2.67741  2.69355  4.24690  2.90347  2.73739  3.18146  2.89801  2.37887  2.77519  2.98518  4.58477  3.61503
          0.03790  3.68740  4.40974  0.61958  0.77255  0.40004  1.10955
     24   2.32156  4.24223  3.21818  3.03441  4.08997  2.97184  4.14397  3.61436  3.10911  3.33346  4.25827  3.25710  3.71175  3.45731  3.39485  1.07037  2.80269  3.14644  5.46131  4.17352     24 - -
          2.68618  4.42225  2.77519  2.73123  3.46354  2.40513  3.72494  3.29354  2.67741  2.69355  4.24690  2.90347  2.73739  3.18146  2.89801  2.37887  2.77519  2.98518  4.58477  3.61503
          0.03096  3.88632  4.60867  0.61958  0.77255  0.48576  0.95510
     25   2.51675  4.27316  3.47787  3.08763  3.61684  2.07084  4.04657  1.89262  3.03397  2.58834  3.61750  3.39431  3.91427  3.38337  3.33546  2.75386  2.86701  2.43748  5.13338  3.87497     25 - -
          2.68618  4.42225  2.77519  2.73123  3.46354  2.40513  3.72494  3.29354  2.67741  2.69355  4.24690  2.90347  2.73739  3.18146  2.89801  2.37887  2.77519  2.98518  4.58477  3.61503
          0.03096  3.88632  4.60867  0.61958  0.77255  0.48576  0.95510
     26   2.81203  5.14094  2.47600  1.74484  4.42802  3.30440  3.65342  3.88772  2.38528  3.41424  4.27306  2.80801  3.82789  1.96612  2.78221  2.76795  3.06398  3.53227  5.57777  4.20892     26 - -
          2.68618  4.42225  2.77519  2.73123  3.46354  2.40513  3.72494  3.29354  2.67741  2.69355  4.24690  2.90347  2.73739  3.18146  2.89801  2.37887  2.77519  2.98518  4.58477  3.61503
          0.03096  3.88632  4.60867  0.61958  0.77255  0.48576  0.95510
     27   2.38896  4.33801  3.07934  2.86179  4.27936  1.76070  4.06698  3.74873  3.00871  3.39972  4.26254  3.17992  1.81548  3.32576  3.35166  2.53271  2.83629  3.26151  5.53156  4.33652     27 - -
          2.68618  4.42225  2.77519  2.73123  3.46354  2.40513  3.72494  3.29354  2.67741  2.69355  4.24690  2.90347  2.73739  3.18146  2.89801  2.37887  2.77519  2.98518  4.58477  3.61503
          0.03096  3.88632  4.60867  0.61958  0.77255  0.48576  0.95510
     28   2.97834  5.07049  3.37376  2.74091  4.49630  3.59854  3.57823  3.85421  1.47882  3.32205  4.19851  3.14651  3.97923  2.71951  1.56944  2.98384  3.15493  3.54258  5.38432  4.20637     28 - -
          2.68618  4.42225  2.77519  2.73123  3.46354  2.40513  3.72494  3.29354  2.67741  2.69355  4.24690  2.90347  2.73739  3.18146  2.89801  2.37887  2.77519  2.98518  4.58477  3.61503
          0.03096  3.88632  4.60867  0.61958  0.77255  0.48576  0.95510
     29   2.32156  4.24223  3.21818  3.03441  4.08997  2.97184  4.14397  3.61436  3.10911  3.33346  4.25827  3.25710  3.71175  3.45731  3.39485  1.07037  2.80269  3.14644  5.46131  4.17352     29 - -
          2.68618  4.42225  2.77519  2.73123  3.46354  2.40513  3.72494  3.29354  2.67741  2.69355  4.24690  2.90347  2.73739  3.18146  2.89801  2.37887  2.77519  2.98518  4.58477  3.61503
          0.03096  3.88632  4.60867  0.61958  0.77255  0.48576  0.95510
     30   2.76939  4.52464  3.37802  3.21891  4.21323  3.21136  4.29537  3.76201  3.27736  3.38742  4.43774  3.52431  0.80228  3.66571  3.52148  2.93727  3.21200  3.40583  5.39616  4.33402     30 - -
          2.68618  4.42225  2.77519  2.73123  3.46354  2.40513  3.72494  3.29354  2.67741  2.69355  4.24690  2.90347  2.73739  3.18146  2.89801  2.37887  2.77519  2.98518  4.58477  3.61503
          0.03096  3.88632  4.60867  0.61958  0.77255  0.48576  0.95510
     31   3.35823  4.72807  4.11210  3.82149  2.67995  3.74546  3.91646  3.38225  3.54333  2.77482  4.01543  3.96771  4.26431  3.93022  3.66930  3.56181  3.65929  3.27297  0.85782  2.68129     31 - -
          2.68618  4.42225  2.77519  2.73123  3.46354  2.40513  3.72494  3.29354  2.67741  2.69355  4.24690  2.90347  2.73739  3.18146  2.89801  2.37887  2.77519  2.98518  4.58477  3.61503
          0.03096  3.88632  4.60867  0.61958  0.77255  0.48576  0.95510
     32   1.79104  4.19034  3.81771  3.41872  3.71084  3.35149  4.31363  2.33842  3.34135  2.51511  3.62038  3.60181  3.97661  3.66262  3.61014  2.77295  2.87132  1.55185  5.33304  4.10759     32 - -
          2.68618  4.42225  2.77519  2.73123  3.46354  2.40513  3.72494  3.29354  2.67741  2.69355  4.24690  2.90347  2.73739  3.18146  2.89801  2.37887  2.77519  2.98518  4.58477  3.61503
          0.03096  3.88632  4.60867  0.61958  0.77255  0.48576  0.95510
     33   3.01098  4.37072  4.59396  4.09884  3.46812  4.28194  4.83771  1.35397  3.97637  1.98525  3.29277  4.34042  4.62187  4.25645  4.19180  3.66403  3.28236  1.30108  5.41008  4.19994     33 - -
          2.68618  4.42225  2.77519  2.73123  3.46354  2.40513  3.72494  3.29354  2.67741  2.69355  4.24690  2.90347  2.73739  3.18146  2.89801  2.37887  2.77519  2.98518  4.58477  3.61503
          0.03096  3.88632  4.60867  0.61958  0.77255  0.48576  0.95510
     34   2.98450  4.94918  3.16144  2.78010  4.33877  3.47265  3.76645  3.76887  1.01949  3.33084  4.29139  3.20402  3.97188  2.95703  2.43371  3.02549  3.23666  3.47582  5.38761  4.20230     34 - -
          2.68618  4.42225  2.77519  2.73123  3.46354  2.40513  3.72494  3.29354  2.67741  2.69355  4.24690  2.90347  2.73739  3.18146  2.89801  2.37887  2.77519  2.98518  4.58477  3.61503
          0.03096  3.88632  4.60867  0.61958  0.77255  0.48576  0.95510
     35   2.98450  4.94918  3.16144  2.78010  4.33877  3.47265  3.76645  3.76887  1.01949  3.33084  4.29139  3.20402  3.97188  2.95703  2.43371  3.02549  3.23666  3.47582  5.38761  4.20230     35 - -
          2.68618  4.42225  2.77519  2.73123  3.46354  2.40513  3.72494  3.29354  2.67741  2.69355  4.24690  2.90347  2.73739  3.18146  2.89801  2.37887  2.77519  2.98518  4.58477  3.61503
          0.03096  3.88632  4.60867  0.61958  0.77255  0.48576  0.95510
     36   1.71755  4.18537  3.79148  3.39370  3.72295  3.32131  4.29534  2.38386  3.31845  2.53890  3.63575  3.57611  3.95323  3.63985  3.58997  2.74337  2.85613  1.62275  5.33300  4.10744     36 - -
          2.68618  4.42225  2.77519  2.73123  3.46354  2.40513  3.72494  3.29354  2.67741  2.69355  4.24690  2.90347  2.73739  3.18146  2.89801  2.37887  2.77519  2.98518  4.58477  3.61503
          0.03096  3.88632  4.60867  0.61958  0.77255  0.48576  0.95510
     37   2.82837  5.26208  1.57701  2.11251  4.58167  3.17145  3.72920  4.13041  2.72634  3.67002  4.52579  1.88849  3.78974  2.90515  3.28671  2.75093  3.13128  3.71397  5.80244  4.32749     37 - -
          2.68618  4.42225  2.77519  2.73123  3.46354  2.40513  3.72494  3.29354  2.67741  2.69355  4.24690  2.90347  2.73739  3.18146  2.89801  2.37887  2.77519  2.98518  4.58477  3.61503
          0.23683  3.88632  1.65886  0.61958  0.77255  0.48576  0.95510
     38   2.33039  4.17112  3.27728  3.03310  3.81723  3.01307  4.06260  2.92308  2.97219  2.79196  3.86429  3.26643  3.70587  3.37961  3.23382  2.53070  1.53328  2.63889  5.27293  4.03690     38 - -
          2.68618  4.42225  2.77519  2.73123  3.46354  2.40513  3.72494  3.29354  2.67741  2.69355  4.24690  2.90347  2.73739  3.18146  2.89801  2.37887  2.77519  2.98518  4.58477  3.61503
          0.03790  3.68740  4.40974  0.61958  0.77255  0.64022  0.74904
     39   2.24118  4.15322  3.05961  2.87655  3.89203  2.88711  3.98663  3.39379  2.93630  3.13290  4.08326  3.12588  3.61251  3.30367  3.22145  1.41162  2.70904  2.97160  5.28242  3.97655     39 - -
          2.68618  4.42225  2.77519  2.73123  3.46354  2.40513  3.72494  3.29354  2.67741  2.69355  4.24690  2.90347  2.73739  3.18146  2.89801  2.37887  2.77519  2.98518  4.58477  3.61503
          0.03790  3.68740  4.40974  0.61958  0.77255  0.64022  0.74904
     40   2.53683  4.31346  3.12579  2.94676  3.93807  3.01193  4.03196  3.44377  2.98927  3.08824  4.13805  3.26706  1.25938  3.38472  3.24769  2.70106  2.96648  3.11018  5.16785  4.05988     40 - -
          2.68618  4.42225  2.77519  2.73123  3.46354  2.40513  3.72494  3.29354  2.67741  2.69355  4.24690  2.90347  2.73739  3.18146  2.89801  2.37887  2.77519  2.98518  4.58477  3.61503
          0.03790  3.68740  4.40974  0.61958  0.77255  0.64022  0.74904
     41   2.95316  4.47631  3.88295  3.53351  3.08101  3.73229  4.24748  2.29039  3.30269  1.14575  3.18280  3.82497  4.20765  3.71659  3.50469  3.29716  3.26064  2.27716  4.88184  3.55941     41 - -
          2.68618  4.42225  2.77519  2.73123  3.46354  2.40513  3.72494  3.29354  2.67741  2.69355  4.24690  2.90347  2.73739  3.18146  2.89801  2.37887  2.77519  2.98518  4.58477  3.61503
          0.03790  3.68740  4.40974  0.61958  0.77255  0.64022  0.74904
     42   2.88459  4.36928  4.04794  3.66596  3.25907  3.84411  4.43455  1.34574  3.48898  1.89823  3.23826  3.93696  4.30341  3.86331  3.70691  3.33067  3.19182  1.87560  5.10263  3.81677     42 - -
          2.68618  4.42225  2.77519  2.73123  3.46354  2.40513  3.72494  3.29354  2.67741  2.69355  4.24690  2.90347  2.73739  3.18146  2.89801  2.37887  2.77519  2.98518  4.58477  3.61503
          0.03790  3.68740  4.40974  0.61958  0.77255  0.40004  1.10955
     43   2.76939  4.52464  3.37802  3.21891  4.21323  3.21136  4.29537  3.76201  3.27736  3.38742  4.43774  3.52431  0.80228  3.66571  3.52148  2.93727  3.21200  3.40583  5.39616  4.33402     43 - -
          2.68618  4.42225  2.77519  2.73123  3.46354  2.40513  3.72494  3.29354  2.67741  2.69355  4.24690  2.90347  2.73739  3.18146  2.89801  2.37887  2.77519  2.98518  4.58477  3.61503
          0.03096  3.88632  4.60867  0.61958  0.77255  0.48576  0.95510
     44   2.84284  4.98120  2.98460  2.54944  4.11448  3.47107  2.25258  3.72420  1.66339  3.24500  4.11536  3.01830  3.90455  2.77867  2.39391  2.85012  3.05918  3.40764  5.27803  3.94691     44 - -
          2.68618  4.42225  2.77519  2.73123  3.46354  2.40513  3.72494  3.29354  2.67741  2.69355  4.24690  2.90347  2.73739  3.18146  2.89801  2.37887  2.77519  2.98518  4.58477  3.61503
          0.03096  3.88632  4.60867  0.61958  0.77255  0.48576  0.95510
     45   1.92814  4.77327  2.60101  1.74209  4.22396  3.22830  3.75827  3.52371  2.61023  3.22582  4.11237  2.89256  3.79675  2.94439  3.03851  2.67867  2.95123  3.18963  5.50591  4.16760     45 - -
          2.68618  4.42225  2.77519  2.73123  3.46354  2.40513  3.72494  3.29354  2.67741  2.69355  4.24690  2.90347  2.73739  3.18146  2.89801  2.37887  2.77519  2.98518  4.58477  3.61503
          0.03096  3.88632  4.60867  0.61958  0.77255  0.48576  0.95510
     46   2.80208  4.60614  3.51753  2.94630  3.58148  3.61015  3.79113  2.94060  2.39910  1.80879  3.58883  3.33068  4.01761  3.04537  1.94695  2.96205  3.03827  2.79153  5.04507  3.76790     46 - -
          2.68618  4.42225  2.77519  2.73123  3.46354  2.40513  3.72494  3.29354  2.67741  2.69355  4.24690  2.90347  2.73739  3.18146  2.89801  2.37887  2.77519  2.98518  4.58477  3.61503
          0.03096  3.88632  4.60867  0.61958  0.77255  0.48576  0.95510
     47   2.67996  4.70809  3.14221  2.67870  4.15599  3.35469  3.71997  3.59223  2.29540  3.16794  4.05073  3.10438  2.26389  2.90344  1.77809  2.75282  2.96596  3.25782  5.33043  4.08500     47 - -
          2.68618  4.42225  2.77519  2.73123  3.46354  2.40513  3.72494  3.29354  2.67741  2.69355  4.24690  2.90347  2.73739  3.18146  2.89801  2.37887  2.77519  2.98518  4.58477  3.61503
          0.03096  3.88632  4.60867  0.61958  0.77255  0.48576  0.95510
     48   2.63611  4.64865  3.10767  2.70139  4.21326  2.04146  3.77358  3.66302  2.38301  3.25120  4.11893  3.11272  3.83122  2.96599  1.75285  2.72043  2.95577  3.29293  5.37751  4.14499     48 - -
          2.68618  4.42225  2.77519  2.73123  3.46354  2.40513  3.72494  3.29354  2.67741  2.69355  4.24690  2.90347  2.73739  3.18146  2.89801  2.37887  2.77519  2.98518  4.58477  3.61503
          0.03096  3.88632  4.60867  0.61958  0.77255  0.48576  0.95510
     49   3.00725  4.36854  4.58800  4.09280  3.47225  4.27655  4.83365  1.39091  3.97087  1.99276  3.29768  4.33470  4.61836  4.25219  4.18759  3.65830  3.27902  1.26640  5.41076  4.19925     49 - -
          2.68618  4.42225  2.77519  2.73123  3.46354  2.40513  3.72494  3.29354  2.67741  2.69355  4.24690  2.90347  2.73739  3.18146  2.89801  2.37887  2.77519  2.98518  4.58477  3.61503
          0.03096  3.88632  4.60867  0.61958  0.77255  0.48576  0.95510
     50   2.66675  4.87919  2.49470  1.70111  4.31929  3.20838  3.72700  3.75432  2.58206  3.36297  4.21691  2.83077  3.78370  2.90513  3.02567  1.94732  2.97586  3.37799  5.56219  4.19178     50 - -
          2.68618  4.42225  2.77519  2.73123  3.46354  2.40513  3.72494  3.29354  2.67741  2.69355  4.24690  2.90347  2.73739  3.18146  2.89801  2.37887  2.77519  2.98518  4.58477  3.61503
          0.03096  3.88632  4.60867  0.61958  0.77255  0.48576  0.95510
     51   2.81203  5.14094  2.47600  1.74484  4.42802  3.30440  3.65342  3.88772  2.38528  3.41424  4.27306  2.80801  3.82789  1.96612  2.78221  2.76795  3.06398  3.53227  5.57777  4.20892     51 - -
          2.68618  4.42225  2.77519  2.73123  3.46354  2.40513  3.72494  3.29354  2.67741  2.69355  4.24690  2.90347  2.73739  3.18146  2.89801  2.37887  2.77519  2.98518  4.58477  3.61503
          0.03096  3.88632  4.60867  0.61958  0.77255  0.48576  0.95510
     52   2.59649  4.57657  3.23381  2.73944  4.03948  3.33298  3.74080  3.37253  2.33569  3.02679  3.92774  3.13444  3.84355  2.93607  1.93263  2.70350  1.99726  3.06119  5.28910  4.04041     52 - -
          2.68618  4.42225  2.77519  2.73123  3.46354  2.40513  3.72494  3.29354  2.67741  2.69355  4.24690  2.90347  2.73739  3.18146  2.89801  2.37887  2.77519  2.98518  4.58477  3.61503
          0.03096  3.88632  4.60867  0.61958  0.77255  0.48576  0.95510
     53   3.17063  4.62870  4.21178  3.85153  3.14071  3.99984  4.50291  2.34533  3.61915  0.85833  3.15903  4.12568  4.43271  3.98416  3.79302  3.57208  3.46419  2.38629  5.02520  3.75177     53 - -
          2.68618  4.42225  2.77519  2.73123  3.46354  2.40513  3.72494  3.29354  2.67741  2.69355  4.24690  2.90347  2.73739  3.18146  2.89801  2.37887  2.77519  2.98518  4.58477  3.61503
          0.03096  3.88632  4.60867  0.61958  0.77255  0.48576  0.95510
     54   1.88233  4.54301  3.21946  2.75098  4.06258  3.28966  3.76881  3.39654  2.38434  3.05712  3.95650  3.13620  3.82639  2.96721  1.87074  2.67460  2.88449  3.07039  5.31673  4.06759     54 - -
          2.68618  4.42225  2.77519  2.73123  3.46354  2.40513  3.72494  3.29354  2.67741  2.69355  4.24690  2.90347  2.73739  3.18146  2.89801  2.37887  2.77519  2.98518  4.58477  3.61503
          0.03096  3.88632  4.60867  0.61958  0.77255  0.48576  0.95510
     55   2.72444  4.74819  1.92971  2.49460  3.80099  3.38057  3.78591  3.11813  2.70861  2.02083  3.84177  3.00442  3.88641  3.01317  3.14570  2.79501  2.99749  2.90063  5.25316  3.88303     55 - -
          2.68618  4.42225  2.77519  2.73123  3.46354  2.40513  3.72494  3.29354  2.67741  2.69355  4.24690  2.90347  2.73739  3.18146  2.89801  2.37887  2.77519  2.98518  4.58477  3.61503
          0.03096  3.88632  4.60867  0.61958  0.77255  0.48576  0.95510
     56   2.96388  5.07821  2.49296  1.00584  4.42611  3.28276  3.87053  3.88275  2.75278  3.49756  4.47079  2.94030  3.88794  3.08578  3.16319  2.94476  3.26816  3.56509  5.59506  4.31710     56 - -
          2.68618  4.42225  2.77519  2.73123  3.46354  2.40513  3.72494  3.29354  2.67741  2.69355  4.24690  2.90347  2.73739  3.18146  2.89801  2.37887  2.77519  2.98518  4.58477  3.61503
          0.03096  3.88632  4.60867  0.61958  0.77255  0.48576  0.95510
     57   1.54736  4.11792  3.33478  3.06287  4.17073  2.90383  4.14001  3.50753  3.11258  3.26516  4.12633  3.23514  3.64564  3.41854  3.41877  1.57594  2.66522  3.01926  5.53911  4.30991     57 - -
          2.68618  4.42225  2.77519  2.73123  3.46354  2.40513  3.72494  3.29354  2.67741  2.69355  4.24690  2.90347  2.73739  3.18146  2.89801  2.37887  2.77519  2.98518  4.58477  3.61503
          0.03096  3.88632  4.60867  0.61958  0.77255  0.48576  0.95510
     58   2.46387  4.53883  2.72703  2.52416  4.21663  3.08238  3.84725  3.73704  2.72834  3.36620  4.21237  1.91918  3.72935  3.05876  3.12836  1.81776  2.85453  3.28948  5.51635  4.16613     58 - -
          2.68618  4.42225  2.77519  2.73123  3.46354  2.40513  3.72494  3.29354  2.67741  2.69355  4.24690  2.90347  2.73739  3.18146  2.89801  2.37887  2.77519  2.98518  4.58477  3.61503
          0.03096  3.88632  4.60867  0.61958  0.77255  0.48576  0.95510
     59   3.14275  4.50422  4.59816  4.07863  3.16962  4.36791  4.72495  1.51759  3.90350  1.25626  3.01756  4.35369  4.63086  4.14871  4.08660  3.73575  3.38695  1.92912  5.17843  3.99597     59 - -
          2.68618  4.42225  2.77519  2.73123  3.46354  2.40513  3.72494  3.29354  2.67741  2.69355  4.24690  2.90347  2.73739  3.18146  2.89801  2.37887  2.77519  2.98518  4.58477  3.61503
          0.03096  3.88632  4.60867  0.61958  0.77255  0.48576  0.95510
     60   3.17063  4.62870  4.21178  3.85153  3.14071  3.99984  4.50291  2.34533  3.61915  0.85833  3.15903  4.12568  4.43271  3.98416  3.79302  3.57208  3.46419  2.38629  5.02520  3.75177     60 - -
          2.68618  4.42225  2.77519  2.73123  3.46354  2.40513  3.72494  3.29354  2.67741  2.69355  4.24690  2.90347  2.73739  3.18146  2.89801  2.37887  2.77519  2.98518  4.58477  3.61503
          0.03096  3.88632  4.60867  0.61958  0.77255  0.48576  0.95510
     61   1.86221  4.62954  3.00469  2.61860  4.12791  3.29103  3.74542  3.42351  1.81841  3.11223  3.99958  3.05225  3.82288  2.93264  2.71766  2.68320  2.90618  3.09774  5.37162  4.10076     61 - -
          2.68618  4.42225  2.77519  2.73123  3.46354  2.40513  3.72494  3.29354  2.67741  2.69355  4.24690  2.90347  2.73739  3.18146  2.89801  2.37887  2.77519  2.98518  4.58477  3.61503
          0.03096  3.88632  4.60867  0.61958  0.77255  0.48576  0.95510
     62   2.73210  5.01514  1.93484  2.32056  4.33284  3.30509  3.65482  3.81149  2.40374  3.36052  4.19909  2.85232  3.80809  2.81050  1.97129  2.71377  2.99088  3.44619  5.49974  4.14371     62 - -
          2.68618  4.42225  2.77519  2.73123  3.46354  2.40513  3.72494  3.29354  2.67741  2.69355  4.24690  2.90347  2.73739  3.18146  2.89801  2.37887  2.77519  2.98518  4.58477  3.61503
          0.03096  3.88632  4.60867  0.61958  0.77255  0.48576  0.95510
     63   3.13667  4.49608  4.59979  4.08165  3.18410  4.36691  4.73048  1.46567  3.90733  1.30562  3.03295  4.35487  4.63264  4.15595  4.09165  3.73567  3.38184  1.90571  5.18872  4.00257     63 - -
          2.68618  4.42225  2.77519  2.73123  3.46354  2.40513  3.72494  3.29354  2.67741  2.69355  4.24690  2.90347  2.73739  3.18146  2.89801  2.37887  2.77519  2.98518  4.58477  3.61503
          0.03096  3.88632  4.60867  0.61958  0.77255  0.48576  0.95510
     64   2.45737  4.47947  2.88079  2.61317  4.11142  3.12841  3.85230  3.48667  2.70057  3.19542  4.06826  2.05019  3.75051  3.06909  3.07446  2.56478  1.90327  3.10397  5.43250  4.12114     64 - -
          2.68618  4.42225  2.77519  2.73123  3.46354  2.40513  3.72494  3.29354  2.67741  2.69355  4.24690  2.90347  2.73739  3.18146  2.89801  2.37887  2.77519  2.98518  4.58477  3.61503
          0.03096  3.88632  4.60867  0.61958  0.77255  0.48576  0.95510
     65   3.00959  4.82486  3.13882  2.90000  3.29410  3.45892  1.11362  3.71467  2.74266  3.20696  4.25086  3.30884  4.01213  3.26637  3.00762  3.08010  3.31336  3.44951  4.75900  3.24454     65 - -
          2.68618  4.42225  2.77519  2.73123  3.46354  2.40513  3.72494  3.29354  2.67741  2.69355  4.24690  2.90347  2.73739  3.18146  2.89801  2.37887  2.77519  2.98518  4.58477  3.61503
          0.03096  3.88632  4.60867  0.61958  0.77255  0.48576  0.95510
     66   2.76939  4.52464  3.37802  3.21891  4.21323  3.21136  4.29537  3.76201  3.27736  3.38742  4.43774  3.52431  0.80228  3.66571  3.52148  2.93727  3.21200  3.40583  5.39616  4.33402     66 - -
          2.68618  4.42225  2.77519  2.73123  3.46354  2.40513  3.72494  3.29354  2.67741  2.69355  4.24690  2.90347  2.73739  3.18146  2.89801  2.37887  2.77519  2.98518  4.58477  3.61503
          0.03096  3.88632  4.60867  0.61958  0.77255  0.48576  0.95510
     67   2.73463  4.73193  2.71550  2.60228  4.09759  3.19304  3.93173  3.81078  2.83648  3.45603  4.41107  1.13377  3.84550  3.20437  3.19173  2.80120  3.11686  3.43159  5.40190  4.04482     67 - -
          2.68618  4.42225  2.77519  2.73123  3.46354  2.40513  3.72494  3.29354  2.67741  2.69355  4.24690  2.90347  2.73739  3.18146  2.89801  2.37887  2.77519  2.98518  4.58477  3.61503
          0.03096  3.88632  4.60867  0.61958  0.77255  0.48576  0.95510
     68   3.04185  4.45652  4.35564  3.97183  3.38335  4.08171  4.69727  1.06092  3.80025  1.96637  3.31637  4.21522  4.51144  4.14701  3.99522  3.57821  3.34070  1.84596  5.27716  4.01676     68 - -
          2.68618  4.42225  2.77519  2.73123  3.46354  2.40513  3.72494  3.29354  2.67741  2.69355  4.24690  2.90347  2.73739  3.18146  2.89801  2.37887  2.77519  2.98518  4.58477  3.61503
          0.03096  3.88632  4.60867  0.61958  0.77255  0.48576  0.95510
     69   2.81895  4.35754  4.14461  3.80800  3.56002  3.73835  4.60726  2.04909  3.67600  2.24453  3.52289  3.99565  4.29797  4.03472  3.88719  3.24262  3.18008  1.00761  5.34685  4.07941     69 - -
          2.68618  4.42225  2.77519  2.73123  3.46354  2.40513  3.72494  3.29354  2.67741  2.69355  4.24690  2.90347  2.73739  3.18146  2.89801  2.37887  2.77519  2.98518  4.58477  3.61503
          0.03096  3.88632  4.60867  0.61958  0.77255  0.48576  0.95510
     70   2.68180  4.45606  3.35843  3.25949  4.40192  0.70805  4.37909  4.00474  3.44267  3.65718  4.63290  3.52269  3.84765  3.76570  3.67736  2.85408  3.16411  3.53038  5.49358  4.50422     70 - -
          2.68618  4.42225  2.77519  2.73123  3.46354  2.40513  3.72494  3.29354  2.67741  2.69355  4.24690  2.90347  2.73739  3.18146  2.89801  2.37887  2.77519  2.98518  4.58477  3.61503
          0.03096  3.88632  4.60867  0.61958  0.77255  0.48576  0.95510
     71   3.27575  4.67339  4.25773  3.97471  0.98933  3.96256  3.88302  2.79757  3.88136  2.16435  3.52558  4.03468  4.42072  4.04548  3.99767  3.54506  3.57683  2.78931  4.12772  2.49289     71 - -
          2.68618  4.42225  2.77519  2.73123  3.46354  2.40513  3.72494  3.29354  2.67741  2.69355  4.24690  2.90347  2.73739  3.18146  2.89801  2.37887  2.77519  2.98518  4.58477  3.61503
          0.03096  3.88632  4.60867  0.61958  0.77255  0.48576  0.95510
     72   3.02078  4.85928  3.51281  3.02076  4.21736  3.50635  3.83383  3.75989  2.24229  3.27328  4.27294  3.37953  4.00811  3.05332  0.95744  3.10418  3.28569  3.48319  5.29469  4.14154     72 - -
          2.68618  4.42225  2.77519  2.73123  3.46354  2.40513  3.72494  3.29354  2.67741  2.69355  4.24690  2.90347  2.73739  3.18146  2.89801  2.37887  2.77519  2.98518  4.58477  3.61503
          0.03096  3.88632  4.60867  0.61958  0.77255  0.48576  0.95510
     73   0.99398  4.19870  3.47643  3.26817  4.06595  3.02291  4.28861  3.19352  3.28478  3.07451  4.10467  3.41435  3.76342  3.62463  3.53446  2.54880  2.82710  2.84552  5.49172  4.29347     73 - -
          2.68618  4.42225  2.77519  2.73123  3.46354  2.40513  3.72494  3.29354  2.67741  2.69355  4.24690  2.90347  2.73739  3.18146  2.89801  2.37887  2.77519  2.98518  4.58477  3.61503
          0.03096  3.88632  4.60867  0.61958  0.77255  0.48576  0.95510
     74   1.82878  4.31259  3.68095  3.25487  3.49165  3.48519  4.15514  2.46202  3.13307  1.71155  3.44501  3.54272  4.02688  3.49708  3.41277  2.88026  2.94750  2.30995  5.14346  3.89250     74 - -
          2.68618  4.42225  2.77519  2.73123  3.46354  2.40513  3.72494  3.29354  2.67741  2.69355  4.24690  2.90347  2.73739  3.18146  2.89801  2.37887  2.77519  2.98518  4.58477  3.61503
          0.03096  3.88632  4.60867  0.61958  0.77255  0.48576  0.95510
     75   2.72496  4.53280  3.31968  2.85443  3.53826  3.57131  3.85000  2.06237  2.64223  2.40821  3.51394  3.28079  3.99637  2.16454  2.95202  2.90205  2.97618  2.58533  5.06958  3.78089     75 - -
          2.68618  4.42225  2.77519  2.73123  3.46354  2.40513  3.72494  3.29354  2.67741  2.69355  4.24690  2.90347  2.73739  3.18146  2.89801  2.37887  2.77519  2.98518  4.58477  3.61503
          0.03096  3.88632  4.60867  0.61958  0.77255  0.48576  0.95510
     76   2.63611  4.64865  3.10767  2.70139  4.21326  2.04146  3.77358  3.66302  2.38301  3.25120  4.11893  3.11272  3.83122  2.96599  1.75285  2.72043  2.95577  3.29293  5.37751  4.14499     76 - -
          2.68618  4.42225  2.77519  2.73123  3.46354  2.40513  3.72494  3.29354  2.67741  2.69355  4.24690  2.90347  2.73739  3.18146  2.89801  2.37887  2.77519  2.98518  4.58477  3.61503
          0.03096  3.88632  4.60867  0.61958  0.77255  0.48576  0.95510
     77   2.82837  5.26208  1.57701  2.11251  4.58167  3.17145  3.72920  4.13041  2.72634  3.67002  4.52579  1.88849  3.78974  2.90515  3.28671  2.75093  3.13128  3.71397  5.80244  4.32749     77 - -
          2.68618  4.42225  2.77519  2.73123  3.46354  2.40513  3.72494  3.29354  2.67741  2.69355  4.24690  2.90347  2.73739  3.18146  2.89801  2.37887  2.77519  2.98518  4.58477  3.61503
          0.03096  3.88632  4.60867  0.61958  0.77255  0.48576  0.95510
     78   2.33077  4.26713  3.21754  2.89424  4.05377  3.05250  4.00042  3.35611  2.89207  3.09239  3.99765  3.18885  2.05991  3.25323  3.22282  2.49269  1.86217  2.96936  5.41699  4.17345     78 - -
          2.68618  4.42225  2.77519  2.73123  3.46354  2.40513  3.72494  3.29354  2.67741  2.69355  4.24690  2.90347  2.73739  3.18146  2.89801  2.37887  2.77519  2.98518  4.58477  3.61503
          0.03096  3.88632  4.60867  0.61958  0.77255  0.48576  0.95510
     79   2.82837  5.26208  1.57701  2.11251  4.58167  3.17145  3.72920  4.13041  2.72634  3.67002  4.52579  1.88849  3.78974  2.90515  3.28671  2.75093  3.13128  3.71397  5.80244  4.32749     79 - -
          2.68618  4.42225  2.77519  2.73123  3.46354  2.40513  3.72494  3.29354  2.67741  2.69355  4.24690  2.90347  2.73739  3.18146  2.89801  2.37887  2.77519  2.98518  4.58477  3.61503
          0.03096  3.88632  4.60867  0.61958  0.77255  0.48576  0.95510
     80   2.68180  4.45606  3.35843  3.25949  4.40192  0.70805  4.37909  4.00474  3.44267  3.65718  4.63290  3.52269  3.84765  3.76570  3.67736  2.85408  3.16411  3.53038  5.49358  4.50422     80 - -
          2.68618  4.42225  2.77519  2.73123  3.46354  2.40513  3.72494  3.29354  2.67741  2.69355  4.24690  2.90347  2.73739  3.18146  2.89801  2.37887  2.77519  2.98518  4.58477  3.61503
          0.03096  3.88632  4.60867  0.61958  0.77255  0.48576  0.95510
     81   2.79773  5.20442  1.74846  2.16557  4.47376  3.22982  3.68262  3.99312  2.57516  3.52214  4.37168  2.72993  3.79581  1.95253  3.07545  2.73448  3.07229  3.60735  5.67514  4.24129     81 - -
          2.68618  4.42225  2.77519  2.73123  3.46354  2.40513  3.72494  3.29354  2.67741  2.69355  4.24690  2.90347  2.73739  3.18146  2.89801  2.37887  2.77519  2.98518  4.58477  3.61503
          0.03096  3.88632  4.60867  0.61958  0.77255  0.48576  0.95510
     82   3.17063  4.62870  4.21178  3.85153  3.14071  3.99984  4.50291  2.34533  3.61915  0.85833  3.15903  4.12568  4.43271  3.98416  3.79302  3.57208  3.46419  2.38629  5.02520  3.75177     82 - -
          2.68618  4.42225  2.77519  2.73123  3.46354  2.40513  3.72494  3.29354  2.67741  2.69355  4.24690  2.90347  2.73739  3.18146  2.89801  2.37887  2.77519  2.98518  4.58477  3.61503
          0.03096  3.88632  4.60867  0.61958  0.77255  0.48576  0.95510
     83   2.60160  0.91278  4.12406  3.86673  3.85471  3.22180  4.51075  3.00076  3.69369  2.91570  4.03737  3.85001  3.92986  4.03920  3.81567  2.87331  3.06951  2.74445  5.26810  4.14234     83 - -
          2.68618  4.42225  2.77519  2.73123  3.46354  2.40513  3.72494  3.29354  2.67741  2.69355  4.24690  2.90347  2.73739  3.18146  2.89801  2.37887  2.77519  2.98518  4.58477  3.61503
          0.03096  3.88632  4.60867  0.61958  0.77255  0.48576  0.95510
     84   3.17063  4.62870  4.21178  3.85153  3.14071  3.99984  4.50291  2.34533  3.61915  0.85833  3.15903  4.12568  4.43271  3.98416  3.79302  3.57208  3.46419  2.38629  5.02520  3.75177     84 - -
          2.68618  4.42225  2.77519  2.73123  3.46354  2.40513  3.72494  3.29354  2.67741  2.69355  4.24690  2.90347  2.73739  3.18146  2.89801  2.37887  2.77519  2.98518  4.58477  3.61503
          0.03096  3.88632  4.60867  0.61958  0.77255  0.48576  0.95510
     85   0.99398  4.19870  3.47643  3.26817  4.06595  3.02291  4.28861  3.19352  3.28478  3.07451  4.10467  3.41435  3.76342  3.62463  3.53446  2.54880  2.82710  2.84552  5.49172  4.29347     85 - -
          2.68618  4.42225  2.77519  2.73123  3.46354  2.40513  3.72494  3.29354  2.67741  2.69355  4.24690  2.90347  2.73739  3.18146  2.89801  2.37887  2.77519  2.98518  4.58477  3.61503
          0.03096  3.88632  4.60867  0.61958  0.77255  0.48576  0.95510
     86   3.13779  4.56283  4.44423  3.90428  3.04577  4.26634  4.55956  2.17761  3.70459  1.15546  2.02335  4.20774  4.53001  3.95701  3.89467  3.61441  3.37333  2.26219  5.04823  3.89713     86 - -
          2.68618  4.42225  2.77519  2.73123  3.46354  2.40513  3.72494  3.29354  2.67741  2.69355  4.24690  2.90347  2.73739  3.18146  2.89801  2.37887  2.77519  2.98518  4.58477  3.61503
          0.03096  3.88632  4.60867  0.61958  0.77255  0.48576  0.95510
     87   2.96388  5.07821  2.49296  1.00584  4.42611  3.28276  3.87053  3.88275  2.75278  3.49756  4.47079  2.94030  3.88794  3.08578  3.16319  2.94476  3.26816  3.56509  5.59506  4.31710     87 - -
          2.68618  4.42225  2.77519  2.73123  3.46354  2.40513  3.72494  3.29354  2.67741  2.69355  4.24690  2.90347  2.73739  3.18146  2.89801  2.37887  2.77519  2.98518  4.58477  3.61503
          0.03096  3.88632  4.60867  0.61958  0.77255  0.48576  0.95510
     88   1.80591  4.76610  1.82054  2.34409  4.30832  3.15528  3.79633  3.65049  2.74483  3.34905  4.22239  2.85379  3.76617  2.98601  3.23176  2.63894  2.94711  3.27519  5.59839  4.23022     88 - -
          2.68618  4.42225  2.77519  2.73123  3.46354  2.40513  3.72494  3.29354  2.67741  2.69355  4.24690  2.90347  2.73739  3.18146  2.89801  2.37887  2.77519  2.98518  4.58477  3.61503
          0.03096  3.88632  4.60867  0.61958  0.77255  0.48576  0.95510
     89   2.60160  0.91278  4.12406  3.86673  3.85471  3.22180  4.51075  3.00076  3.69369  2.91570  4.03737  3.85001  3.92986  4.03920  3.81567  2.87331  3.06951  2.74445  5.26810  4.14234     89 - -
          2.68618  4.42225  2.77519  2.73123  3.46354  2.40513  3.72494  3.29354  2.67741  2.69355  4.24690  2.90347  2.73739  3.18146  2.89801  2.37887  2.77519  2.98518  4.58477  3.61503
          0.03096  3.88632  4.60867  0.61958  0.77255  0.48576  0.95510
     90   2.79062  5.13389  1.72228  2.20846  4.18664  3.25256  2.29504  3.91569  2.59597  3.45200  4.30826  2.76558  3.80691  2.86535  3.09175  2.74125  3.06256  3.54562  5.48053  4.01135     90 - -
          2.68618  4.42225  2.77519  2.73123  3.46354  2.40513  3.72494  3.29354  2.67741  2.69355  4.24690  2.90347  2.73739  3.18146  2.89801  2.37887  2.77519  2.98518  4.58477  3.61503
          0.03096  3.88632  4.60867  0.61958  0.77255  0.48576  0.95510
     91   2.62047  2.35147  4.07985  3.55756  3.28192  3.61007  4.20914  2.31929  3.38552  2.08768  2.20634  3.74632  4.09506  3.67795  3.59423  2.98062  2.93031  2.18395  4.94483  3.73117     91 - -
          2.68618  4.42225  2.77519  2.73123  3.46354  2.40513  3.72494  3.29354  2.67741  2.69355  4.24690  2.90347  2.73739  3.18146  2.89801  2.37887  2.77519  2.98518  4.58477  3.61503
          0.03096  3.88632  4.60867  0.61958  0.77255  0.48576  0.95510
     92   2.32156  4.24223  3.21818  3.03441  4.08997  2.97184  4.14397  3.61436  3.10911  3.33346  4.25827  3.25710  3.71175  3.45731  3.39485  1.07037  2.80269  3.14644  5.46131  4.17352     92 - -
          2.68618  4.42225  2.77519  2.73123  3.46354  2.40513  3.72494  3.29354  2.67741  2.69355  4.24690  2.90347  2.73739  3.18146  2.89801  2.37887  2.77519  2.98518  4.58477  3.61503
          0.03096  3.88632  4.60867  0.61958  0.77255  0.48576  0.95510
     93   3.17063  4.62870  4.21178  3.85153  3.14071  3.99984  4.50291  2.34533  3.61915  0.85833  3.15903  4.12568  4.43271  3.98416  3.79302  3.57208  3.46419  2.38629  5.02520  3.75177     93 - -
          2.68618  4.42225  2.77519  2.73123  3.46354  2.40513  3.72494  3.29354  2.67741  2.69355  4.24690  2.90347  2.73739  3.18146  2.89801  2.37887  2.77519  2.98518  4.58477  3.61503
          0.03096  3.88632  4.60867  0.61958  0.77255  0.48576  0.95510
     94   2.83778  4.39137  3.87243  3.36007  2.74760  3.80857  3.84528  2.60050  3.19188  2.09548  2.23285  3.63452  4.17765  3.50105  3.43484  3.12287  3.07812  2.51171  4.40913  2.01880     94 - -
          2.68618  4.42225  2.77519  2.73123  3.46354  2.40513  3.72494  3.29354  2.67741  2.69355  4.24690  2.90347  2.73739  3.18146  2.89801  2.37887  2.77519  2.98518  4.58477  3.61503
          0.03096  3.88632  4.60867  0.61958  0.77255  0.48576  0.95510
     95   2.64208  4.88295  1.76826  2.26252  4.39539  3.14310  3.76365  3.88068  2.72033  3.48079  4.32685  2.79071  3.75852  2.94639  3.22834  1.82939  2.97961  3.46170  5.65599  4.24845     95 - -
          2.68618  4.42225  2.77519  2.73123  3.46354  2.40513  3.72494  3.29354  2.67741  2.69355  4.24690  2.90347  2.73739  3.18146  2.89801  2.37887  2.77519  2.98518  4.58477  3.61503
          0.03096  3.88632  4.60867  0.61958  0.77255  0.48576  0.95510
     96   2.78847  4.65044  3.33262  2.82185  3.70842  3.57149  3.76074  2.98007  1.82329  1.89926  3.67254  3.24050  3.98613  2.98954  2.63177  2.92223  3.02186  2.80173  5.12236  3.84945     96 - -
          2.68618  4.42225  2.77519  2.73123  3.46354  2.40513  3.72494  3.29354  2.67741  2.69355  4.24690  2.90347  2.73739  3.18146  2.89801  2.37887  2.77519  2.98518  4.58477  3.61503
          0.03096  3.88632  4.60867  0.61958  0.77255  0.48576  0.95510
     97   3.00725  4.36854  4.58800  4.09280  3.47225  4.27655  4.83365  1.39091  3.97087  1.99276  3.29768  4.33470  4.61836  4.25219  4.18759  3.65830  3.27902  1.26640  5.41076  4.19925     97 - -
          2.68618  4.42225  2.77519  2.73123  3.46354  2.40513  3.72494  3.29354  2.67741  2.69355  4.24690  2.90347  2.73739  3.18146  2.89801  2.37887  2.77519  2.98518  4.58477  3.61503
          0.03096  3.88632  4.60867  0.61958  0.77255  0.48576  0.95510
     98   2.81203  5.14094  2.47600  1.74484  4.42802  3.30440  3.65342  3.88772  2.38528  3.41424  4.27306  2.80801  3.82789  1.96612  2.78221  2.76795  3.06398  3.53227  5.57777  4.20892     98 - -
          2.68618  4.42225  2.77519  2.73123  3.46354  2.40513  3.72494  3.29354  2.67741  2.69355  4.24690  2.90347  2.73739  3.18146  2.89801  2.37887  2.77519  2.98518  4.58477  3.61503
          0.03096  3.88632  4.60867  0.61958  0.77255  0.48576  0.95510
     99   2.96388  5.07821  2.49296  1.00584  4.42611  3.28276  3.87053  3.88275  2.75278  3.49756  4.47079  2.94030  3.88794  3.08578  3.16319  2.94476  3.26816  3.56509  5.59506  4.31710     99 - -
          2.68618  4.42225  2.77519  2.73123  3.46354  2.40513  3.72494  3.29354  2.67741  2.69355  4.24690  2.90347  2.73739  3.18146  2.89801  2.37887  2.77519  2.98518  4.58477  3.61503
          0.03096  3.88632  4.60867  0.61958  0.77255  0.48576  0.95510
    100   3.02078  4.85928  3.51281  3.02076  4.21736  3.50635  3.83383  3.75989  2.24229  3.27328  4.27294  3.37953  4.00811  3.05332  0.95744  3.10418  3.28569  3.48319  5.29469  4.14154    100 - -
          2.68618  4.42225  2.77519  2.73123  3.46354  2.40513  3.72494  3.29354  2.67741  2.69355  4.24690  2.90347  2.73739  3.18146  2.89801  2.37887  2.77519  2.98518  4.58477  3.61503
          0.03096  3.88632  4.60867  0.61958  0.77255  0.48576  0.95510
    101   2.59209  4.69796  2.78962  2.49030  4.14497  3.23472  3.72921  3.63289  2.47182  3.22655  4.09062  2.95680  3.79049  2.00291  2.83352  1.94780  2.90990  3.26448  5.40509  4.07010    101 - -
          2.68618  4.42225  2.77519  2.73123  3.46354  2.40513  3.72494  3.29354  2.67741  2.69355  4.24690  2.90347  2.73739  3.18146  2.89801  2.37887  2.77519  2.98518  4.58477  3.61503
          0.03096  3.88632  4.60867  0.61958  0.77255  0.48576  0.95510
    102   3.40449  4.72066  4.38836  4.02417  1.35026  4.20573  3.44727  3.11739  3.88665  2.48767  3.73293  3.91898  4.53068  3.93738  3.98272  3.56347  3.63249  3.03817  3.62406  1.37958    102 - -
          2.68618  4.42225  2.77519  2.73123  3.46354  2.40513  3.72494  3.29354  2.67741  2.69355  4.24690  2.90347  2.73739  3.18146  2.89801  2.37887  2.77519  2.98518  4.58477  3.61503
          0.03096  3.88632  4.60867  0.61958  0.77255  0.48576  0.95510
    103   1.82878  4.31259  3.68095  3.25487  3.49165  3.48519  4.15514  2.46202  3.13307  1.71155  3.44501  3.54272  4.02688  3.49708  3.41277  2.88026  2.94750  2.30995  5.14346  3.89250    103 - -
          2.68618  4.42225  2.77519  2.73123  3.46354  2.40513  3.72494  3.29354  2.67741  2.69355  4.24690  2.90347  2.73739  3.18146  2.89801  2.37887  2.77519  2.98518  4.58477  3.61503
          0.03096  3.88632  4.60867  0.61958  0.77255  0.48576  0.95510
    104   2.81428  5.02239  2.84803  1.86570  4.36469  3.41736  3.62029  3.77698  2.16521  3.30570  4.16236  2.95707  3.87133  2.77020  1.81444  2.80709  3.04086  3.44224  5.43899  4.15596    104 - -
          2.68618  4.42225  2.77519  2.73123  3.46354  2.40513  3.72494  3.29354  2.67741  2.69355  4.24690  2.90347  2.73739  3.18146  2.89801  2.37887  2.77519  2.98518  4.58477  3.61503
          0.03096  3.88632  4.60867  0.61958  0.77255  0.48576  0.95510
    105   2.71689  4.54975  3.11448  2.06378  3.68706  3.53406  3.87135  1.96021  2.72853  2.56202  3.61444  3.20522  3.98038  3.11745  3.09052  2.88651  2.97158  2.46581  5.18736  3.90245    105 - -
          2.68618  4.42225  2.77519  2.73123  3.46354  2.40513  3.72494  3.29354  2.67741  2.69355  4.24690  2.90347  2.73739  3.18146  2.89801  2.37887  2.77519  2.98518  4.58477  3.61503
          0.03096  3.88632  4.60867  0.61958  0.77255  0.48576  0.95510
    106   2.87122  5.06222  2.94890  2.52480  4.40851  3.46819  3.60071  3.82430  1.62288  3.31933  4.18606  2.99809  3.90476  1.94975  2.32488  2.86130  3.08261  3.49587  5.42944  4.16724    106 - -
          2.68618  4.42225  2.77519  2.73123  3.46354  2.40513  3.72494  3.29354  2.67741  2.69355  4.24690  2.90347  2.73739  3.18146  2.89801  2.37887  2.77519  2.98518  4.58477  3.61503
          0.23683  3.88632  1.65886  0.61958  0.77255  0.48576  0.95510
    107   2.99666  4.56113  3.56941  3.27360  2.34462  3.61729  3.56215  3.03278  3.13619  2.53281  3.73135  3.50706  4.10085  3.48806  3.35435  3.14909  3.28556  2.89612  3.97790  1.34284    107 - -
          2.68618  4.42225  2.77519  2.73123  3.46354  2.40513  3.72494  3.29354  2.67741  2.69355  4.24690  2.90347  2.73739  3.18146  2.89801  2.37887  2.77519  2.98518  4.58477  3.61503
          0.03790  3.68740  4.40974  0.61958  0.77255  0.64022  0.74904
    108   2.46293  4.24434  3.09682  2.97881  4.10122  1.08364  4.10099  3.66366  3.13272  3.34028  4.32318  3.26395  3.62956  3.47409  3.38005  2.63149  2.93026  3.22979  5.23646  4.20025    108 - -
          2.68618  4.42225  2.77519  2.73123  3.46354  2.40513  3.72494  3.29354  2.67741  2.69355  4.24690  2.90347  2.73739  3.18146  2.89801  2.37887  2.77519  2.98518  4.58477  3.61503
          0.03790  3.68740  4.40974  0.61958  0.77255  0.64022  0.74904
    109   2.80763  4.85115  2.44272  1.32617  4.17705  3.16434  3.74967  3.59377  2.60747  3.24657  4.24017  2.85826  3.76344  2.97690  2.98784  2.81702  3.11449  3.30124  5.38552  4.11944    109 - -
          2.68618  4.42225  2.77519  2.73123  3.46354  2.40513  3.72494  3.29354  2.67741  2.69355  4.24690  2.90347  2.73739  3.18146  2.89801  2.37887  2.77519  2.98518  4.58477  3.61503
          0.03790  3.68740  4.40974  0.61958  0.77255  0.64022  0.74904
    110   2.82008  4.65455  2.97067  2.72215  3.17321  3.30564  1.60516  3.49200  2.57176  3.00619  4.04280  3.13501  3.85374  3.08909  2.84370  2.89551  3.12150  3.23185  4.63960  3.13162    110 - -
          2.68618  4.42225  2.77519  2.73123  3.46354  2.40513  3.72494  3.29354  2.67741  2.69355  4.24690  2.90347  2.73739  3.18146  2.89801  2.37887  2.77519  2.98518  4.58477  3.61503
          0.03790  3.68740  4.40974  0.61958  0.77255  0.64022  0.74904
    111   2.80308  4.87135  1.22796  2.25691  4.22759  3.08124  3.79264  3.77667  2.84601  3.42419  4.40879  2.79875  3.72265  3.03990  3.32701  2.79494  3.14187  3.43976  5.43228  4.14505    111 - -
          2.68618  4.42225  2.77519  2.73123  3.46354  2.40513  3.72494  3.29354  2.67741  2.69355  4.24690  2.90347  2.73739  3.18146  2.89801  2.37887  2.77519  2.98518  4.58477  3.61503
          0.03790  3.68740  4.40974  0.61958  0.77255  0.64022  0.74904
    112   2.80951  4.64240  3.28251  2.84799  3.94948  3.31973  3.71895  3.48658  2.20848  3.03757  4.05320  3.21700  3.84075  2.95793  1.30855  2.90853  3.09457  3.22120  5.11447  3.92707    112 - -
          2.68618  4.42225  2.77519  2.73123  3.46354  2.40513  3.72494  3.29354  2.67741  2.69355  4.24690  2.90347  2.73739  3.18146  2.89801  2.37887  2.77519  2.98518  4.58477  3.61503
          0.03790  3.68740  4.40974  0.61958  0.77255  0.64022  0.74904
    113   2.24118  4.15322  3.05961  2.87655  3.89203  2.88711  3.98663  3.39379  2.93630  3.13290  4.08326  3.12588  3.61251  3.30367  3.22145  1.41162  2.70904  2.97160  5.28242  3.97655    113 - -
          2.68618  4.42225  2.77519  2.73123  3.46354  2.40513  3.72494  3.29354  2.67741  2.69355  4.24690  2.90347  2.73739  3.18146  2.89801  2.37887  2.77519  2.98518  4.58477  3.61503
          0.03790  3.68740  4.40974  0.61958  0.77255  0.64022  0.74904
    114   2.80951  4.64240  3.28251  2.84799  3.94948  3.31973  3.71895  3.48658  2.20848  3.03757  4.05320  3.21700  3.84075  2.95793  1.30855  2.90853  3.09457  3.22120  5.11447  3.92707    114 - -
          2.68618  4.42225  2.77519  2.73123  3.46354  2.40513  3.72494  3.29354  2.67741  2.69355  4.24690  2.90347  2.73739  3.18146  2.89801  2.37887  2.77519  2.98518  4.58477  3.61503
          0.03790  3.68740  4.40974  0.61958  0.77255  0.64022  0.74904
    115   2.53683  4.31346  3.12579  2.94676  3.93807  3.01193  4.03196  3.44377  2.98927  3.08824  4.13805  3.26706  1.25938  3.38472  3.24769  2.70106  2.96648  3.11018  5.16785  4.05988    115 - -
          2.68618  4.42225  2.77519  2.73123  3.46354  2.40513  3.72494  3.29354  2.67741  2.69355  4.24690  2.90347  2.73739  3.18146  2.89801  2.37887  2.77519  2.98518  4.58477  3.61503
          0.03790  3.68740  4.40974  0.61958  0.77255  0.64022  0.74904
    116   2.95316  4.47631  3.88295  3.53351  3.08101  3.73229  4.24748  2.29039  3.30269  1.14575  3.18280  3.82497  4.20765  3.71659  3.50469  3.29716  3.26064  2.27716  4.88184  3.55941    116 - -
          2.68618  4.42225  2.77519  2.73123  3.46354  2.40513  3.72494  3.29354  2.67741  2.69355  4.24690  2.90347  2.73739  3.18146  2.89801  2.37887  2.77519  2.98518  4.58477  3.61503
          0.03790  3.68740  4.40974  0.61958  0.77255  0.40004  1.10955
    117   3.27575  4.67339  4.25773  3.97471  0.98933  3.96256  3.88302  2.79757  3.88136  2.16435  3.52558  4.03468  4.42072  4.04548  3.99767  3.54506  3.57683  2.78931  4.12772  2.49289    117 - -
          2.68618  4.42225  2.77519  2.73123  3.46354  2.40513  3.72494  3.29354  2.67741  2.69355  4.24690  2.90347  2.73739  3.18146  2.89801  2.37887  2.77519  2.98518  4.58477  3.61503
          0.03096  3.88632  4.60867  0.61958  0.77255  0.48576  0.95510
    118   2.35277  4.17832  3.51254  3.13105  3.75669  3.15511  4.08848  2.83051  3.07515  2.77517  3.75487  3.35695  3.80408  3.41226  3.37167  1.77309  2.76254  1.82523  5.24657  3.98423    118 - -
          2.68618  4.42225  2.77519  2.73123  3.46354  2.40513  3.72494  3.29354  2.67741  2.69355  4.24690  2.90347  2.73739  3.18146  2.89801  2.37887  2.77519  2.98518  4.58477  3.61503
          0.03096  3.88632  4.60867  0.61958  0.77255  0.48576  0.95510
    119   2.76939  4.52464  3.37802  3.21891  4.21323  3.21136  4.29537  3.76201  3.27736  3.38742  4.43774  3.52431  0.80228  3.66571  3.52148  2.93727  3.21200  3.40583  5.39616  4.33402    119 - -
          2.68618  4.42225  2.77519  2.73123  3.46354  2.40513  3.72494  3.29354  2.67741  2.69355  4.24690  2.90347  2.73739  3.18146  2.89801  2.37887  2.77519  2.98518  4.58477  3.61503
          0.03096  3.88632  4.60867  0.61958  0.77255  0.48576  0.95510
    120   2.78806  5.17493  1.74674  2.20252  4.48878  3.25600  3.66794  3.95835  1.86292  3.49943  4.33725  2.75962  3.80087  2.82351  2.95890  2.73271  3.05362  3.57501  5.64858  4.24592    120 - -
          2.68618  4.42225  2.77519  2.73123  3.46354  2.40513  3.72494  3.29354  2.67741  2.69355  4.24690  2.90347  2.73739  3.18146  2.89801  2.37887  2.77519  2.98518  4.58477  3.61503
          0.03096  3.88632  4.60867  0.61958  0.77255  0.48576  0.95510
    121   2.96388  5.07821  2.49296  1.00584  4.42611  3.28276  3.87053  3.88275  2.75278  3.49756  4.47079  2.94030  3.88794  3.08578  3.16319  2.94476  3.26816  3.56509  5.59506  4.31710    121 - -
          2.68618  4.42225  2.77519  2.73123  3.46354  2.40513  3.72494  3.29354  2.67741  2.69355  4.24690  2.90347  2.73739  3.18146  2.89801  2.37887  2.77519  2.98518  4.58477  3.61503
          0.03096  3.88632  4.60867  0.61958  0.77255  0.48576  0.95510
    122   3.00725  4.36854  4.58800  4.09280  3.47225  4.27655  4.83365  1.39091  3.97087  1.99276  3.29768  4.33470  4.61836  4.25219  4.18759  3.65830  3.27902  1.26640  5.41076  4.19925    122 - -
          2.68618  4.42225  2.77519  2.73123  3.46354  2.40513  3.72494  3.29354  2.67741  2.69355  4.24690  2.90347  2.73739  3.18146  2.89801  2.37887  2.77519  2.98518  4.58477  3.61503
          0.03096  3.88632  4.60867  0.61958  0.77255  0.48576  0.95510
    123   3.19401  4.57802  4.49305  4.00620  1.87264  4.26188  4.21104  2.31990  3.86458  1.21784  3.00346  4.18554  4.54019  4.01580  4.01361  3.62360  3.43017  2.39541  4.50873  3.02111    123 - -
          2.68618  4.42225  2.77519  2.73123  3.46354  2.40513  3.72494  3.29354  2.67741  2.69355  4.24690  2.90347  2.73739  3.18146  2.89801  2.37887  2.77519  2.98518  4.58477  3.61503
          0.03096  3.88632  4.60867  0.61958  0.77255  0.48576  0.95510
    124   1.54736  4.11792  3.33478  3.06287  4.17073  2.90383  4.14001  3.50753  3.11258  3.26516  4.12633  3.23514  3.64564  3.41854  3.41877  1.57594  2.66522  3.01926  5.53911  4.30991    124 - -
          2.68618  4.42225  2.77519  2.73123  3.46354  2.40513  3.72494  3.29354  2.67741  2.69355  4.24690  2.90347  2.73739  3.18146  2.89801  2.37887  2.77519  2.98518  4.58477  3.61503
          0.03096  3.88632  4.60867  0.61958  0.77255  0.48576  0.95510
    125   2.81895  4.35754  4.14461  3.80800  3.56002  3.73835  4.60726  2.04909  3.67600  2.24453  3.52289  3.99565  4.29797  4.03472  3.88719  3.24262  3.18008  1.00761  5.34685  4.07941    125 - -
          2.68618  4.42225  2.77519  2.73123  3.46354  2.40513  3.72494  3.29354  2.67741  2.69355  4.24690  2.90347  2.73739  3.18146  2.89801  2.37887  2.77519  2.98518  4.58477  3.61503
          0.03096  3.88632  4.60867  0.61958  0.77255  0.48576  0.95510
    126   1.51844  4.14144  3.26979  3.04497  4.23904  1.72789  4.16526  3.58549  3.15606  3.33317  4.19354  3.23197  3.65122  3.44615  3.46408  2.38409  2.69426  3.07928  5.58158  4.37352    126 - -
          2.68618  4.42225  2.77519  2.73123  3.46354  2.40513  3.72494  3.29354  2.67741  2.69355  4.24690  2.90347  2.73739  3.18146  2.89801  2.37887  2.77519  2.98518  4.58477  3.61503
          0.03096  3.88632  4.60867  0.61958  0.77255  0.48576  0.95510
    127   2.65784  2.16552  4.01664  3.50952  2.91376  3.56371  3.91892  2.68679  3.30525  2.36937  3.40061  3.66643  4.04310  3.60281  3.49058  2.96820  2.95263  2.50363  2.30428  3.05592    127 - -
          2.68618  4.42225  2.77519  2.73123  3.46354  2.40513  3.72494  3.29354  2.67741  2.69355  4.24690  2.90347  2.73739  3.18146  2.89801  2.37887  2.77519  2.98518  4.58477  3.61503
          0.03096  3.88632  4.60867  0.61958  0.77255  0.48576  0.95510
    128   0.99398  4.19870  3.47643  3.26817  4.06595  3.02291  4.28861  3.19352  3.28478  3.07451  4.10467  3.41435  3.76342  3.62463  3.53446  2.54880  2.82710  2.84552  5.49172  4.29347    128 - -
          2.68618  4.42225  2.77519  2.73123  3.46354  2.40513  3.72494  3.29354  2.67741  2.69355  4.24690  2.90347  2.73739  3.18146  2.89801  2.37887  2.77519  2.98518  4.58477  3.61503
          0.03096  3.88632  4.60867  0.61958  0.77255  0.48576  0.95510
    129   3.00725  4.36854  4.58800  4.09280  3.47225  4.27655  4.83365  1.39091  3.97087  1.99276  3.29768  4.33470  4.61836  4.25219  4.18759  3.65830  3.27902  1.26640  5.41076  4.19925    129 - -
          2.68618  4.42225  2.77519  2.73123  3.46354  2.40513  3.72494  3.29354  2.67741  2.69355  4.24690  2.90347  2.73739  3.18146  2.89801  2.37887  2.77519  2.98518  4.58477  3.61503
          0.03096  3.88632  4.60867  0.61958  0.77255  0.48576  0.95510
    130   1.45868  4.13807  3.27977  3.05051  4.23251  1.81097  4.16528  3.57655  3.15655  3.32577  4.18610  3.23473  3.65092  3.44680  3.46392  2.38279  2.69173  3.07250  5.57681  4.36925    130 - -
          2.68618  4.42225  2.77519  2.73123  3.46354  2.40513  3.72494  3.29354  2.67741  2.69355  4.24690  2.90347  2.73739  3.18146  2.89801  2.37887  2.77519  2.98518  4.58477  3.61503
          0.03096  3.88632  4.60867  0.61958  0.77255  0.48576  0.95510
    131   2.50707  4.57972  2.66234  2.50826  4.31443  1.86533  3.88458  3.83315  2.79742  3.45188  4.30301  1.90573  3.73918  3.10045  3.20665  2.58507  2.90564  3.37031  5.58186  4.25556    131 - -
          2.68618  4.42225  2.77519  2.73123  3.46354  2.40513  3.72494  3.29354  2.67741  2.69355  4.24690  2.90347  2.73739  3.18146  2.89801  2.37887  2.77519  2.98518  4.58477  3.61503
          0.03096  3.88632  4.60867  0.61958  0.77255  0.48576  0.95510
    132   0.99398  4.19870  3.47643  3.26817  4.06595  3.02291  4.28861  3.19352  3.28478  3.07451  4.10467  3.41435  3.76342  3.62463  3.53446  2.54880  2.82710  2.84552  5.49172  4.29347    132 - -
          2.68618  4.42225  2.77519  2.73123  3.46354  2.40513  3.72494  3.29354  2.67741  2.69355  4.24690  2.90347  2.73739  3.18146  2.89801  2.37887  2.77519  2.98518  4.58477  3.61503
          0.03096  3.88632  4.60867  0.61958  0.77255  0.48576  0.95510
    133   3.17063  4.62870  4.21178  3.85153  3.14071  3.99984  4.50291  2.34533  3.61915  0.85833  3.15903  4.12568  4.43271  3.98416  3.79302  3.57208  3.46419  2.38629  5.02520  3.75177    133 - -
          2.68618  4.42225  2.77519  2.73123  3.46354  2.40513  3.72494  3.29354  2.67741  2.69355  4.24690  2.90347  2.73739  3.18146  2.89801  2.37887  2.77519  2.98518  4.58477  3.61503
          0.03096  3.88632  4.60867  0.61958  0.77255  0.48576  0.95510
    134   1.85970  4.74441  2.62538  1.80652  4.20338  3.22636  3.76512  3.49817  2.61762  3.20687  4.09469  2.90557  3.79599  2.95411  3.04163  2.67354  2.94187  3.16567  5.49194  4.15927    134 - -
          2.68618  4.42225  2.77519  2.73123  3.46354  2.40513  3.72494  3.29354  2.67741  2.69355  4.24690  2.90347  2.73739  3.18146  2.89801  2.37887  2.77519  2.98518  4.58477  3.61503
          0.03096  3.88632  4.60867  0.61958  0.77255  0.48576  0.95510
    135   3.26682  4.75020  3.85854  3.59038  2.29335  3.84616  3.62459  3.27407  3.44749  2.72447  3.94762  3.74031  4.31961  3.75022  3.62843  3.40219  3.55352  3.14526  3.93769  0.94307    135 - -
          2.68618  4.42225  2.77519  2.73123  3.46354  2.40513  3.72494  3.29354  2.67741  2.69355  4.24690  2.90347  2.73739  3.18146  2.89801  2.37887  2.77519  2.98518  4.58477  3.61503
          0.03096  3.88632  4.60867  0.61958  0.77255  0.48576  0.95510
    136   3.17063  4.62870  4.21178  3.85153  3.14071  3.99984  4.50291  2.34533  3.61915  0.85833  3.15903  4.12568  4.43271  3.98416  3.79302  3.57208  3.46419  2.38629  5.02520  3.75177    136 - -
          2.68618  4.42225  2.77519  2.73123  3.46354  2.40513  3.72494  3.29354  2.67741  2.69355  4.24690  2.90347  2.73739  3.18146  2.89801  2.37887  2.77519  2.98518  4.58477  3.61503
          0.03096  3.88632  4.60867  0.61958  0.77255  0.48576  0.95510
    137   3.00959  4.82486  3.13882  2.90000  3.29410  3.45892  1.11362  3.71467  2.74266  3.20696  4.25086  3.30884  4.01213  3.26637  3.00762  3.08010  3.31336  3.44951  4.75900  3.24454    137 - -
          2.68618  4.42225  2.77519  2.73123  3.46354  2.40513  3.72494  3.29354  2.67741  2.69355  4.24690  2.90347  2.73739  3.18146  2.89801  2.37887  2.77519  2.98518  4.58477  3.61503
          0.03096  3.88632  4.60867  0.61958  0.77255  0.48576  0.95510
    138   2.62172  4.28615  3.71618  3.26284  2.14434  3.52473  3.98657  2.58084  3.18560  2.27455  3.39929  3.53324  4.02616  3.48238  3.46046  2.89169  1.99986  2.42530  4.74872  3.34300    138 - -
          2.68618  4.42225  2.77519  2.73123  3.46354  2.40513  3.72494  3.29354  2.67741  2.69355  4.24690  2.90347  2.73739  3.18146  2.89801  2.37887  2.77519  2.98518  4.58477  3.61503
          0.03096  3.88632  4.60867  0.61958  0.77255  0.48576  0.95510
    139   2.96388  5.07821  2.49296  1.00584  4.42611  3.28276  3.87053  3.88275  2.75278  3.49756  4.47079  2.94030  3.88794  3.08578  3.16319  2.94476  3.26816  3.56509  5.59506  4.31710    139 - -
          2.68618  4.42225  2.77519  2.73123  3.46354  2.40513  3.72494  3.29354  2.67741  2.69355  4.24690  2.90347  2.73739  3.18146  2.89801  2.37887  2.77519  2.98518  4.58477  3.61503
          0.03096  3.88632  4.60867  0.61958  0.77255  0.48576  0.95510
    140   2.84284  4.98120  2.98460  2.54944  4.11448  3.47107  2.25258  3.72420  1.66339  3.24500  4.11536  3.01830  3.90455  2.77867  2.39391  2.85012  3.05918  3.40764  5.27803  3.94691    140 - -
          2.68618  4.42225  2.77519  2.73123  3.46354  2.40513  3.72494  3.29354  2.67741  2.69355  4.24690  2.90347  2.73739  3.18146  2.89801  2.37887  2.77519  2.98518  4.58477  3.61503
          0.03096  3.88632  4.60867  0.61958  0.77255  0.48576  0.95510
    141   2.97834  5.07049  3.37376  2.74091  4.49630  3.59854  3.57823  3.85421  1.47882  3.32205  4.19851  3.14651  3.97923  2.71951  1.56944  2.98384  3.15493  3.54258  5.38432  4.20637    141 - -
          2.68618  4.42225  2.77519  2.73123  3.46354  2.40513  3.72494  3.29354  2.67741  2.69355  4.24690  2.90347  2.73739  3.18146  2.89801  2.37887  2.77519  2.98518  4.58477  3.61503
          0.03096  3.88632  4.60867  0.61958  0.77255  0.48576  0.95510
    142   2.66565  4.28511  3.84929  3.38188  3.51874  3.63725  4.25062  1.69956  3.25592  2.27149  3.42626  3.66874  4.13199  3.60615  3.53239  3.00909  2.03624  2.02742  5.18765  3.95613    142 - -
          2.68618  4.42225  2.77519  2.73123  3.46354  2.40513  3.72494  3.29354  2.67741  2.69355  4.24690  2.90347  2.73739  3.18146  2.89801  2.37887  2.77519  2.98518  4.58477  3.61503
          0.03096  3.88632  4.60867  0.61958  0.77255  0.48576  0.95510
    143   3.17063  4.62870  4.21178  3.85153  3.14071  3.99984  4.50291  2.34533  3.61915  0.85833  3.15903  4.12568  4.43271  3.98416  3.79302  3.57208  3.46419  2.38629  5.02520  3.75177    143 - -
          2.68618  4.42225  2.77519  2.73123  3.46354  2.40513  3.72494  3.29354  2.67741  2.69355  4.24690  2.90347  2.73739  3.18146  2.89801  2.37887  2.77519  2.98518  4.58477  3.61503
          0.03096  3.88632  4.60867  0.61958  0.77255  0.48576  0.95510
    144   3.00959  4.82486  3.13882  2.90000  3.29410  3.45892  1.11362  3.71467  2.74266  3.20696  4.25086  3.30884  4.01213  3.26637  3.00762  3.08010  3.31336  3.44951  4.75900  3.24454    144 - -
          2.68618  4.42225  2.77519  2.73123  3.46354  2.40513  3.72494  3.29354  2.67741  2.69355  4.24690  2.90347  2.73739  3.18146  2.89801  2.37887  2.77519  2.98518  4.58477  3.61503
          0.03096  3.88632  4.60867  0.61958  0.77255  0.48576  0.95510
    145   2.68180  4.45606  3.35843  3.25949  4.40192  0.70805  4.37909  4.00474  3.44267  3.65718  4.63290  3.52269  3.84765  3.76570  3.67736  2.85408  3.16411  3.53038  5.49358  4.50422    145 - -
          2.68618  4.42225  2.77519  2.73123  3.46354  2.40513  3.72494  3.29354  2.67741  2.69355  4.24690  2.90347  2.73739  3.18146  2.89801  2.37887  2.77519  2.98518  4.58477  3.61503
          0.03096  3.88632  4.60867  0.61958  0.77255  0.48576  0.95510
    146   3.00421  5.13505  0.89840  2.34310  4.51385  3.22092  3.94285  4.10511  3.02952  3.71090  4.68915  2.90023  3.87467  3.18190  3.54775  2.96489  3.34302  3.74277  5.67979  4.38425    146 - -
          2.68618  4.42225  2.77519  2.73123  3.46354  2.40513  3.72494  3.29354  2.67741  2.69355  4.24690  2.90347  2.73739  3.18146  2.89801  2.37887  2.77519  2.98518  4.58477  3.61503
          0.03096  3.88632  4.60867  0.61958  0.77255  0.48576  0.95510
    147   2.91023  4.37615  4.28387  3.76269  3.26973  4.02716  4.48654  2.03649  3.61178  1.81831  2.16021  4.03399  4.39525  3.89504  3.83527  3.38003  3.17870  1.50949  5.13636  3.95301    147 - -
          2.68618  4.42225  2.77519  2.73123  3.46354  2.40513  3.72494  3.29354  2.67741  2.69355  4.24690  2.90347  2.73739  3.18146  2.89801  2.37887  2.77519  2.98518  4.58477  3.61503
          0.03096  3.88632  4.60867  0.61958  0.77255  0.48576  0.95510
    148   2.98450  4.94918  3.16144  2.78010  4.33877  3.47265  3.76645  3.76887  1.01949  3.33084  4.29139  3.20402  3.97188  2.95703  2.43371  3.02549  3.23666  3.47582  5.38761  4.20230    148 - -
          2.68618  4.42225  2.77519  2.73123  3.46354  2.40513  3.72494  3.29354  2.67741  2.69355  4.24690  2.90347  2.73739  3.18146  2.89801  2.37887  2.77519  2.98518  4.58477  3.61503
          0.03096  3.88632  4.60867  0.61958  0.77255  0.48576  0.95510
    149   2.32156  4.24223  3.21818  3.03441  4.08997  2.97184  4.14397  3.61436  3.10911  3.33346  4.25827  3.25710  3.71175  3.45731  3.39485  1.07037  2.80269  3.14644  5.46131  4.17352    149 - -
          2.68618  4.42225  2.77519  2.73123  3.46354  2.40513  3.72494  3.29354  2.67741  2.69355  4.24690  2.90347  2.73739  3.18146  2.89801  2.37887  2.77519  2.98518  4.58477  3.61503
          0.03096  3.88632  4.60867  0.61958  0.77255  0.48576  0.95510
    150   1.45868  4.13807  3.27977  3.05051  4.23251  1.81097  4.16528  3.57655  3.15655  3.32577  4.18610  3.23473  3.65092  3.44680  3.46392  2.38279  2.69173  3.07250  5.57681  4.36925    150 - -
          2.68618  4.42225  2.77519  2.73123  3.46354  2.40513  3.72494  3.29354  2.67741  2.69355  4.24690  2.90347  2.73739  3.18146  2.89801  2.37887  2.77519  2.98518  4.58477  3.61503
          0.03096  3.88632  4.60867  0.61958  0.77255  0.48576  0.95510
    151   2.73463  4.73193  2.71550  2.60228  4.09759  3.19304  3.93173  3.81078  2.83648  3.45603  4.41107  1.13377  3.84550  3.20437  3.19173  2.80120  3.11686  3.43159  5.40190  4.04482    151 - -
          2.68618  4.42225  2.77519  2.73123  3.46354  2.40513  3.72494  3.29354  2.67741  2.69355  4.24690  2.90347  2.73739  3.18146  2.89801  2.37887  2.77519  2.98518  4.58477  3.61503
          0.03096  3.88632  4.60867  0.61958  0.77255  0.48576  0.95510
    152   3.00725  4.36854  4.58800  4.09280  3.47225  4.27655  4.83365  1.39091  3.97087  1.99276  3.29768  4.33470  4.61836  4.25219  4.18759  3.65830  3.27902  1.26640  5.41076  4.19925    152 - -
          2.68618  4.42225  2.77519  2.73123  3.46354  2.40513  3.72494  3.29354  2.67741  2.69355  4.24690  2.90347  2.73739  3.18146  2.89801  2.37887  2.77519  2.98518  4.58477  3.61503
          0.03096  3.88632  4.60867  0.61958  0.77255  0.48576  0.95510
    153   3.17063  4.62870  4.21178  3.85153  3.14071  3.99984  4.50291  2.34533  3.61915  0.85833  3.15903  4.12568  4.43271  3.98416  3.79302  3.57208  3.46419  2.38629  5.02520  3.75177    153 - -
          2.68618  4.42225  2.77519  2.73123  3.46354  2.40513  3.72494  3.29354  2.67741  2.69355  4.24690  2.90347  2.73739  3.18146  2.89801  2.37887  2.77519  2.98518  4.58477  3.61503
          0.03096  3.88632  4.60867  0.61958  0.77255  0.48576  0.95510
    154   3.14275  4.50422  4.59816  4.07863  3.16962  4.36791  4.72495  1.51759  3.90350  1.25626  3.01756  4.35369  4.63086  4.14871  4.08660  3.73575  3.38695  1.92912  5.17843  3.99597    154 - -
          2.68618  4.42225  2.77519  2.73123  3.46354  2.40513  3.72494  3.29354  2.67741  2.69355  4.24690  2.90347  2.73739  3.18146  2.89801  2.37887  2.77519  2.98518  4.58477  3.61503
          0.03096  3.88632  4.60867  0.61958  0.77255  0.48576  0.95510
    155   2.56664  4.59891  3.11856  2.67465  4.12004  3.27198  3.73202  3.56526  2.34541  3.16906  4.03142  3.07976  3.80904  2.92067  1.93320  1.87903  2.88582  3.20098  5.33978  4.06314    155 - -
          2.68618  4.42225  2.77519  2.73123  3.46354  2.40513  3.72494  3.29354  2.67741  2.69355  4.24690  2.90347  2.73739  3.18146  2.89801  2.37887  2.77519  2.98518  4.58477  3.61503
          0.03096  3.88632  4.60867  0.61958  0.77255  0.48576  0.95510
    156   2.22535  4.19292  3.12232  2.91446  4.28010  1.83374  4.10020  3.74668  3.06947  3.41793  4.25033  3.15778  3.64535  3.36120  3.40384  1.55899  2.70580  3.19402  5.60092  4.35561    156 - -
          2.68618  4.42225  2.77519  2.73123  3.46354  2.40513  3.72494  3.29354  2.67741  2.69355  4.24690  2.90347  2.73739  3.18146  2.89801  2.37887  2.77519  2.98518  4.58477  3.61503
          0.23683  3.88632  1.65886  0.61958  0.77255  0.48576  0.95510
    157   2.80763  4.85115  2.44272  1.32617  4.17705  3.16434  3.74967  3.59377  2.60747  3.24657  4.24017  2.85826  3.76344  2.97690  2.98784  2.81702  3.11449  3.30124  5.38552  4.11944    157 - -
          2.68618  4.42225  2.77519  2.73123  3.46354  2.40513  3.72494  3.29354  2.67741  2.69355  4.24690  2.90347  2.73739  3.18146  2.89801  2.37887  2.77519  2.98518  4.58477  3.61503
          0.03790  3.68740  4.40974  0.61958  0.77255  0.64022  0.74904
    158   1.32064  4.11690  3.28466  3.07869  3.87535  2.94363  4.12105  2.97584  3.08990  2.86336  3.92613  3.27217  3.66613  3.45172  3.34722  2.47402  2.73883  2.66434  5.32227  4.10320    158 - -
          2.68618  4.42225  2.77519  2.73123  3.46354  2.40513  3.72494  3.29354  2.67741  2.69355  4.24690  2.90347  2.73739  3.18146  2.89801  2.37887  2.77519  2.98518  4.58477  3.61503
          0.03790  3.68740  4.40974  0.61958  0.77255  0.64022  0.74904
    159   3.03350  4.49504  3.97659  3.66496  1.37525  3.74900  3.81955  2.59103  3.57835  2.01097  3.35710  3.81304  4.21981  3.80163  3.74398  3.30756  3.33873  2.56570  4.14184  2.53959    159 - -
          2.68618  4.42225  2.77519  2.73123  3.46354  2.40513  3.72494  3.29354  2.67741  2.69355  4.24690  2.90347  2.73739  3.18146  2.89801  2.37887  2.77519  2.98518  4.58477  3.61503
          0.03790  3.68740  4.40974  0.61958  0.77255  0.64022  0.74904
    160   2.53683  4.31346  3.12579  2.94676  3.93807  3.01193  4.03196  3.44377  2.98927  3.08824  4.13805  3.26706  1.25938  3.38472  3.24769  2.70106  2.96648  3.11018  5.16785  4.05988    160 - -
          2.68618  4.42225  2.77519  2.73123  3.46354  2.40513  3.72494  3.29354  2.67741  2.69355  4.24690  2.90347  2.73739  3.18146  2.89801  2.37887  2.77519  2.98518  4.58477  3.61503
          0.03790  3.68740  4.40974  0.61958  0.77255  0.64022  0.74904
    161   1.32064  4.11690  3.28466  3.07869  3.87535  2.94363  4.12105  2.97584  3.08990  2.86336  3.92613  3.27217  3.66613  3.45172  3.34722  2.47402  2.73883  2.66434  5.32227  4.10320    161 - -
          2.68618  4.42225  2.77519  2.73123  3.46354  2.40513  3.72494  3.29354  2.67741  2.69355  4.24690  2.90347  2.73739  3.18146  2.89801  2.37887  2.77519  2.98518  4.58477  3.61503
          0.03790  3.68740  4.40974  0.61958  0.77255  0.64022  0.74904
    162   2.74991  4.71042  2.79999  2.56316  3.85007  3.25044  3.71567  3.46195  2.40091  2.98219  4.02705  3.01666  3.80867  1.60966  2.68429  2.81114  3.05275  3.20696  5.16220  3.84596    162 - -
          2.68618  4.42225  2.77519  2.73123  3.46354  2.40513  3.72494  3.29354  2.67741  2.69355  4.24690  2.90347  2.73739  3.18146  2.89801  2.37887  2.77519  2.98518  4.58477  3.61503
          0.03790  3.68740  4.40974  0.61958  0.77255  0.64022  0.74904
    163   2.80951  4.64240  3.28251  2.84799  3.94948  3.31973  3.71895  3.48658  2.20848  3.03757  4.05320  3.21700  3.84075  2.95793  1.30855  2.90853  3.09457  3.22120  5.11447  3.92707    163 - -
          2.68618  4.42225  2.77519  2.73123  3.46354  2.40513  3.72494  3.29354  2.67741  2.69355  4.24690  2.90347  2.73739  3.18146  2.89801  2.37887  2.77519  2.98518  4.58477  3.61503
          0.03790  3.68740  4.40974  0.61958  0.77255  0.64022  0.74904
    164   2.53683  4.31346  3.12579  2.94676  3.93807  3.01193  4.03196  3.44377  2.98927  3.08824  4.13805  3.26706  1.25938  3.38472  3.24769  2.70106  2.96648  3.11018  5.16785  4.05988    164 - -
          2.68618  4.42225  2.77519  2.73123  3.46354  2.40513  3.72494  3.29354  2.67741  2.69355  4.24690  2.90347  2.73739  3.18146  2.89801  2.37887  2.77519  2.98518  4.58477  3.61503
          0.03790  3.68740  4.40974  0.61958  0.77255  0.64022  0.74904
    165   2.24118  4.15322  3.05961  2.87655  3.89203  2.88711  3.98663  3.39379  2.93630  3.13290  4.08326  3.12588  3.61251  3.30367  3.22145  1.41162  2.70904  2.97160  5.28242  3.97655    165 - -
          2.68618  4.42225  2.77519  2.73123  3.46354  2.40513  3.72494  3.29354  2.67741  2.69355  4.24690  2.90347  2.73739  3.18146  2.89801  2.37887  2.77519  2.98518  4.58477  3.61503
          0.03790  3.68740  4.40974  0.61958  0.77255  0.64022  0.74904
    166   2.95316  4.47631  3.88295  3.53351  3.08101  3.73229  4.24748  2.29039  3.30269  1.14575  3.18280  3.82497  4.20765  3.71659  3.50469  3.29716  3.26064  2.27716  4.88184  3.55941    166 - -
          2.68618  4.42225  2.77519  2.73123  3.46354  2.40513  3.72494  3.29354  2.67741  2.69355  4.24690  2.90347  2.73739  3.18146  2.89801  2.37887  2.77519  2.98518  4.58477  3.61503
          0.03790  3.68740  4.40974  0.61958  0.77255  0.64022  0.74904
    167   2.66197  4.26620  3.85693  3.52534  3.42390  3.51802  4.36162  2.09840  3.38935  2.15313  3.43007  3.74140  4.09646  3.76757  3.61719  3.01858  3.03307  1.30136  5.17249  3.88726    167 - -
          2.68618  4.42225  2.77519  2.73123  3.46354  2.40513  3.72494  3.29354  2.67741  2.69355  4.24690  2.90347  2.73739  3.18146  2.89801  2.37887  2.77519  2.98518  4.58477  3.61503
          0.03790  3.68740  4.40974  0.61958  0.77255  0.40004  1.10955
    168   2.70690  4.81207  2.92206  2.54193  4.24389  3.34479  3.69049  3.65211  1.67970  3.23347  4.10189  3.00904  2.32437  2.86082  2.61202  2.74804  2.98097  3.31144  5.40048  4.12805    168 - -
          2.68618  4.42225  2.77519  2.73123  3.46354  2.40513  3.72494  3.29354  2.67741  2.69355  4.24690  2.90347  2.73739  3.18146  2.89801  2.37887  2.77519  2.98518  4.58477  3.61503
          0.03096  3.88632  4.60867  0.61958  0.77255  0.48576  0.95510
    169   3.19401  4.57802  4.49305  4.00620  1.87264  4.26188  4.21104  2.31990  3.86458  1.21784  3.00346  4.18554  4.54019  4.01580  4.01361  3.62360  3.43017  2.39541  4.50873  3.02111    169 - -
          2.68618  4.42225  2.77519  2.73123  3.46354  2.40513  3.72494  3.29354  2.67741  2.69355  4.24690  2.90347  2.73739  3.18146  2.89801  2.37887  2.77519  2.98518  4.58477  3.61503
          0.03096  3.88632  4.60867  0.61958  0.77255  0.48576  0.95510
    170   2.65595  4.85583  2.51198  1.76047  4.30487  3.20619  3.73094  3.73830  2.58496  3.35038  4.20460  2.83953  3.78227  2.91060  3.02526  1.88155  2.96769  3.36222  5.55184  4.18566    170 - -
          2.68618  4.42225  2.77519  2.73123  3.46354  2.40513  3.72494  3.29354  2.67741  2.69355  4.24690  2.90347  2.73739  3.18146  2.89801  2.37887  2.77519  2.98518  4.58477  3.61503
          0.03096  3.88632  4.60867  0.61958  0.77255  0.48576  0.95510
    171   2.32156  4.24223  3.21818  3.03441  4.08997  2.97184  4.14397  3.61436  3.10911  3.33346  4.25827  3.25710  3.71175  3.45731  3.39485  1.07037  2.80269  3.14644  5.46131  4.17352    171 - -
          2.68618  4.42225  2.77519  2.73123  3.46354  2.40513  3.72494  3.29354  2.67741  2.69355  4.24690  2.90347  2.73739  3.18146  2.89801  2.37887  2.77519  2.98518  4.58477  3.61503
          0.03096  3.88632  4.60867  0.61958  0.77255  0.48576  0.95510
    172   2.81895  4.35754  4.14461  3.80800  3.56002  3.73835  4.60726  2.04909  3.67600  2.24453  3.52289  3.99565  4.29797  4.03472  3.88719  3.24262  3.18008  1.00761  5.34685  4.07941    172 - -
          2.68618  4.42225  2.77519  2.73123  3.46354  2.40513  3.72494  3.29354  2.67741  2.69355  4.24690  2.90347  2.73739  3.18146  2.89801  2.37887  2.77519  2.98518  4.58477  3.61503
          0.03096  3.88632  4.60867  0.61958  0.77255  0.48576  0.95510
    173   2.98450  4.94918  3.16144  2.78010  4.33877  3.47265  3.76645  3.76887  1.01949  3.33084  4.29139  3.20402  3.97188  2.95703  2.43371  3.02549  3.23666  3.47582  5.38761  4.20230    173 - -
          2.68618  4.42225  2.77519  2.73123  3.46354  2.40513  3.72494  3.29354  2.67741  2.69355  4.24690  2.90347  2.73739  3.18146  2.89801  2.37887  2.77519  2.98518  4.58477  3.61503
          0.03096  3.88632  4.60867  0.61958  0.77255  0.48576  0.95510
    174   3.17063  4.62870  4.21178  3.85153  3.14071  3.99984  4.50291  2.34533  3.61915  0.85833  3.15903  4.12568  4.43271  3.98416  3.79302  3.57208  3.46419  2.38629  5.02520  3.75177    174 - -
          2.68618  4.42225  2.77519  2.73123  3.46354  2.40513  3.72494  3.29354  2.67741  2.69355  4.24690  2.90347  2.73739  3.18146  2.89801  2.37887  2.77519  2.98518  4.58477  3.61503
          0.03096  3.88632  4.60867  0.61958  0.77255  0.48576  0.95510
    175   2.60160  0.91278  4.12406  3.86673  3.85471  3.22180  4.51075  3.00076  3.69369  2.91570  4.03737  3.85001  3.92986  4.03920  3.81567  2.87331  3.06951  2.74445  5.26810  4.14234    175 - -
          2.68618  4.42225  2.77519  2.73123  3.46354  2.40513  3.72494  3.29354  2.67741  2.69355  4.24690  2.90347  2.73739  3.18146  2.89801  2.37887  2.77519  2.98518  4.58477  3.61503
          0.03096  3.88632  4.60867  0.61958  0.77255  0.48576  0.95510
    176   3.00421  5.13505  0.89840  2.34310  4.51385  3.22092  3.94285  4.10511  3.02952  3.71090  4.68915  2.90023  3.87467  3.18190  3.54775  2.96489  3.34302  3.74277  5.67979  4.38425    176 - -
          2.68618  4.42225  2.77519  2.73123  3.46354  2.40513  3.72494  3.29354  2.67741  2.69355  4.24690  2.90347  2.73739  3.18146  2.89801  2.37887  2.77519  2.98518  4.58477  3.61503
          0.03096  3.88632  4.60867  0.61958  0.77255  0.48576  0.95510
    177   3.19401  4.57802  4.49305  4.00620  1.87264  4.26188  4.21104  2.31990  3.86458  1.21784  3.00346  4.18554  4.54019  4.01580  4.01361  3.62360  3.43017  2.39541  4.50873  3.02111    177 - -
          2.68618  4.42225  2.77519  2.73123  3.46354  2.40513  3.72494  3.29354  2.67741  2.69355  4.24690  2.90347  2.73739  3.18146  2.89801  2.37887  2.77519  2.98518  4.58477  3.61503
          0.03096  3.88632  4.60867  0.61958  0.77255  0.48576  0.95510
    178   2.68180  4.45606  3.35843  3.25949  4.40192  0.70805  4.37909  4.00474  3.44267  3.65718  4.63290  3.52269  3.84765  3.76570  3.67736  2.85408  3.16411  3.53038  5.49358  4.50422    178 - -
          2.68618  4.42225  2.77519  2.73123  3.46354  2.40513  3.72494  3.29354  2.67741  2.69355  4.24690  2.90347  2.73739  3.18146  2.89801  2.37887  2.77519  2.98518  4.58477  3.61503
          0.03096  3.88632  4.60867  0.61958  0.77255  0.48576  0.95510
    179   2.81895  4.35754  4.14461  3.80800  3.56002  3.73835  4.60726  2.04909  3.67600  2.24453  3.52289  3.99565  4.29797  4.03472  3.88719  3.24262  3.18008  1.00761  5.34685  4.07941    179 - -
          2.68618  4.42225  2.77519  2.73123  3.46354  2.40513  3.72494  3.29354  2.67741  2.69355  4.24690  2.90347  2.73739  3.18146  2.89801  2.37887  2.77519  2.98518  4.58477  3.61503
          0.03096  3.88632  4.60867  0.61958  0.77255  0.48576  0.95510
    180   1.54736  4.11792  3.33478  3.06287  4.17073  2.90383  4.14001  3.50753  3.11258  3.26516  4.12633  3.23514  3.64564  3.41854  3.41877  1.57594  2.66522  3.01926  5.53911  4.30991    180 - -
          2.68618  4.42225  2.77519  2.73123  3.46354  2.40513  3.72494  3.29354  2.67741  2.69355  4.24690  2.90347  2.73739  3.18146  2.89801  2.37887  2.77519  2.98518  4.58477  3.61503
          0.03096  3.88632  4.60867  0.61958  0.77255  0.48576  0.95510
    181   3.17063  4.62870  4.21178  3.85153  3.14071  3.99984  4.50291  2.34533  3.61915  0.85833  3.15903  4.12568  4.43271  3.98416  3.79302  3.57208  3.46419  2.38629  5.02520  3.75177    181 - -
          2.68618  4.42225  2.77519  2.73123  3.46354  2.40513  3.72494  3.29354  2.67741  2.69355  4.24690  2.90347  2.73739  3.18146  2.89801  2.37887  2.77519  2.98518  4.58477  3.61503
          0.03096  3.88632  4.60867  0.61958  0.77255  0.48576  0.95510
    182   2.67123  4.69511  3.13431  2.67944  4.14571  3.34568  3.72788  3.58385  2.31621  3.16334  4.04729  3.10466  2.16044  2.91400  1.84839  2.74678  2.96137  3.24887  5.32912  4.08225    182 - -
          2.68618  4.42225  2.77519  2.73123  3.46354  2.40513  3.72494  3.29354  2.67741  2.69355  4.24690  2.90347  2.73739  3.18146  2.89801  2.37887  2.77519  2.98518  4.58477  3.61503
          0.03096  3.88632  4.60867  0.61958  0.77255  0.48576  0.95510
    183   3.17063  4.62870  4.21178  3.85153  3.14071  3.99984  4.50291  2.34533  3.61915  0.85833  3.15903  4.12568  4.43271  3.98416  3.79302  3.57208  3.46419  2.38629  5.02520  3.75177    183 - -
          2.68618  4.42225  2.77519  2.73123  3.46354  2.40513  3.72494  3.29354  2.67741  2.69355  4.24690  2.90347  2.73739  3.18146  2.89801  2.37887  2.77519  2.98518  4.58477  3.61503
          0.03096  3.88632  4.60867  0.61958  0.77255  0.48576  0.95510
    184   2.97834  5.07049  3.37376  2.74091  4.49630  3.59854  3.57823  3.85421  1.47882  3.32205  4.19851  3.14651  3.97923  2.71951  1.56944  2.98384  3.15493  3.54258  5.38432  4.20637    184 - -
          2.68618  4.42225  2.77519  2.73123  3.46354  2.40513  3.72494  3.29354  2.67741  2.69355  4.24690  2.90347  2.73739  3.18146  2.89801  2.37887  2.77519  2.98518  4.58477  3.61503
          0.03096  3.88632  4.60867  0.61958  0.77255  0.48576  0.95510
    185   2.38896  4.33801  3.07934  2.86179  4.27936  1.76070  4.06698  3.74873  3.00871  3.39972  4.26254  3.17992  1.81548  3.32576  3.35166  2.53271  2.83629  3.26151  5.53156  4.33652    185 - -
          2.68618  4.42225  2.77519  2.73123  3.46354  2.40513  3.72494  3.29354  2.67741  2.69355  4.24690  2.90347  2.73739  3.18146  2.89801  2.37887  2.77519  2.98518  4.58477  3.61503
          0.03096  3.88632  4.60867  0.61958  0.77255  0.48576  0.95510
    186   3.00421  5.13505  0.89840  2.34310  4.51385  3.22092  3.94285  4.10511  3.02952  3.71090  4.68915  2.90023  3.87467  3.18190  3.54775  2.96489  3.34302  3.74277  5.67979  4.38425    186 - -
          2.68618  4.42225  2.77519  2.73123  3.46354  2.40513  3.72494  3.29354  2.67741  2.69355  4.24690  2.90347  2.73739  3.18146  2.89801  2.37887  2.77519  2.98518  4.58477  3.61503
          0.03096  3.88632  4.60867  0.61958  0.77255  0.48576  0.95510
    187   3.17063  4.62870  4.21178  3.85153  3.14071  3.99984  4.50291  2.34533  3.61915  0.85833  3.15903  4.12568  4.43271  3.98416  3.79302  3.57208  3.46419  2.38629  5.02520  3.75177    187 - -
          2.68618  4.42225  2.77519  2.73123  3.46354  2.40513  3.72494  3.29354  2.67741  2.69355  4.24690  2.90347  2.73739  3.18146  2.89801  2.37887  2.77519  2.98518  4.58477  3.61503
          0.03096  3.88632  4.60867  0.61958  0.77255  0.48576  0.95510
    188   2.32156  4.24223  3.21818  3.03441  4.08997  2.97184  4.14397  3.61436  3.10911  3.33346  4.25827  3.25710  3.71175  3.45731  3.39485  1.07037  2.80269  3.14644  5.46131  4.17352    188 - -
          2.68618  4.42225  2.77519  2.73123  3.46354  2.40513  3.72494  3.29354  2.67741  2.69355  4.24690  2.90347  2.73739  3.18146  2.89801  2.37887  2.77519  2.98518  4.58477  3.61503
          0.03096  3.88632  4.60867  0.61958  0.77255  0.48576  0.95510
    189   2.68180  4.45606  3.35843  3.25949  4.40192  0.70805  4.37909  4.00474  3.44267  3.65718  4.63290  3.52269  3.84765  3.76570  3.67736  2.85408  3.16411  3.53038  5.49358  4.50422    189 - -
          2.68618  4.42225  2.77519  2.73123  3.46354  2.40513  3.72494  3.29354  2.67741  2.69355  4.24690  2.90347  2.73739  3.18146  2.89801  2.37887  2.77519  2.98518  4.58477  3.61503
          0.03096  3.88632  4.60867  0.61958  0.77255  0.48576  0.95510
    190   2.99316  4.42485  4.38822  3.89172  3.27900  4.13694  4.60543  1.95690  3.72742  1.43011  3.15608  4.15762  4.49545  4.02194  3.94297  3.51264  3.26495  1.43618  5.19853  3.97855    190 - -
          2.68618  4.42225  2.77519  2.73123  3.46354  2.40513  3.72494  3.29354  2.67741  2.69355  4.24690  2.90347  2.73739  3.18146  2.89801  2.37887  2.77519  2.98518  4.58477  3.61503
          0.03096  3.88632  4.60867  0.61958  0.77255  0.48576  0.95510
    191   2.99316  4.42485  4.38822  3.89172  3.27900  4.13694  4.60543  1.95690  3.72742  1.43011  3.15608  4.15762  4.49545  4.02194  3.94297  3.51264  3.26495  1.43618  5.19853  3.97855    191 - -
          2.68618  4.42225  2.77519  2.73123  3.46354  2.40513  3.72494  3.29354  2.67741  2.69355  4.24690  2.90347  2.73739  3.18146  2.89801  2.37887  2.77519  2.98518  4.58477  3.61503
          0.03096  3.88632  4.60867  0.61958  0.77255  0.48576  0.95510
    192   2.64208  4.88295  1.76826  2.26252  4.39539  3.14310  3.76365  3.88068  2.72033  3.48079  4.32685  2.79071  3.75852  2.94639  3.22834  1.82939  2.97961  3.46170  5.65599  4.24845    192 - -
          2.68618  4.42225  2.77519  2.73123  3.46354  2.40513  3.72494  3.29354  2.67741  2.69355  4.24690  2.90347  2.73739  3.18146  2.89801  2.37887  2.77519  2.98518  4.58477  3.61503
          0.03096  3.88632  4.60867  0.61958  0.77255  0.48576  0.95510
    193   2.76939  4.52464  3.37802  3.21891  4.21323  3.21136  4.29537  3.76201  3.27736  3.38742  4.43774  3.52431  0.80228  3.66571  3.52148  2.93727  3.21200  3.40583  5.39616  4.33402    193 - -
          2.68618  4.42225  2.77519  2.73123  3.46354  2.40513  3.72494  3.29354  2.67741  2.69355  4.24690  2.90347  2.73739  3.18146  2.89801  2.37887  2.77519  2.98518  4.58477  3.61503
          0.23683  3.88632  1.65886  0.61958  0.77255  0.48576  0.95510
    194   2.80763  4.85115  2.44272  1.32617  4.17705  3.16434  3.74967  3.59377  2.60747  3.24657  4.24017  2.85826  3.76344  2.97690  2.98784  2.81702  3.11449  3.30124  5.38552  4.11944    194 - -
          2.68618  4.42225  2.77519  2.73123  3.46354  2.40513  3.72494  3.29354  2.67741  2.69355  4.24690  2.90347  2.73739  3.18146  2.89801  2.37887  2.77519  2.98518  4.58477  3.61503
          0.03790  3.68740  4.40974  0.61958  0.77255  0.40004  1.10955
    195   2.97834  5.07049  3.37376  2.74091  4.49630  3.59854  3.57823  3.85421  1.47882  3.32205  4.19851  3.14651  3.97923  2.71951  1.56944  2.98384  3.15493  3.54258  5.38432  4.20637    195 - -
          2.68618  4.42225  2.77519  2.73123  3.46354  2.40513  3.72494  3.29354  2.67741  2.69355  4.24690  2.90347  2.73739  3.18146  2.89801  2.37887  2.77519  2.98518  4.58477  3.61503
          0.03096  3.88632  4.60867  0.61958  0.77255  0.48576  0.95510
    196   2.51529  4.59398  2.65142  2.49703  4.31703  1.95334  3.87738  3.83650  2.78813  3.45318  4.30417  1.82951  3.74129  3.09135  3.19982  2.58992  2.91054  3.37604  5.58254  4.25321    196 - -
          2.68618  4.42225  2.77519  2.73123  3.46354  2.40513  3.72494  3.29354  2.67741  2.69355  4.24690  2.90347  2.73739  3.18146  2.89801  2.37887  2.77519  2.98518  4.58477  3.61503
          0.03096  3.88632  4.60867  0.61958  0.77255  0.48576  0.95510
    197   2.80208  4.60614  3.51753  2.94630  3.58148  3.61015  3.79113  2.94060  2.39910  1.80879  3.58883  3.33068  4.01761  3.04537  1.94695  2.96205  3.03827  2.79153  5.04507  3.76790    197 - -
          2.68618  4.42225  2.77519  2.73123  3.46354  2.40513  3.72494  3.29354  2.67741  2.69355  4.24690  2.90347  2.73739  3.18146  2.89801  2.37887  2.77519  2.98518  4.58477  3.61503
          0.03096  3.88632  4.60867  0.61958  0.77255  0.48576  0.95510
    198   3.26682  4.75020  3.85854  3.59038  2.29335  3.84616  3.62459  3.27407  3.44749  2.72447  3.94762  3.74031  4.31961  3.75022  3.62843  3.40219  3.55352  3.14526  3.93769  0.94307    198 - -
          2.68618  4.42225  2.77519  2.73123  3.46354  2.40513  3.72494  3.29354  2.67741  2.69355  4.24690  2.90347  2.73739  3.18146  2.89801  2.37887  2.77519  2.98518  4.58477  3.61503
          0.03096  3.88632  4.60867  0.61958  0.77255  0.48576  0.95510
    199   2.71211  4.57991  3.06397  1.98432  3.72208  3.51130  3.84563  2.05419  2.69258  2.60584  3.64757  3.16710  3.96102  3.08115  3.06258  2.86335  2.96671  2.52448  5.20475  3.91313    199 - -
          2.68618  4.42225  2.77519  2.73123  3.46354  2.40513  3.72494  3.29354  2.67741  2.69355  4.24690  2.90347  2.73739  3.18146  2.89801  2.37887  2.77519  2.98518  4.58477  3.61503
          0.03096  3.88632  4.60867  0.61958  0.77255  0.48576  0.95510
    200   2.68180  4.45606  3.35843  3.25949  4.40192  0.70805  4.37909  4.00474  3.44267  3.65718  4.63290  3.52269  3.84765  3.76570  3.67736  2.85408  3.16411  3.53038  5.49358  4.50422    200 - -
          2.68618  4.42225  2.77519  2.73123  3.46354  2.40513  3.72494  3.29354  2.67741  2.69355  4.24690  2.90347  2.73739  3.18146  2.89801  2.37887  2.77519  2.98518  4.58477  3.61503
          0.03096  3.88632  4.60867  0.61958  0.77255  0.48576  0.95510
    201   2.23218  4.16639  3.30121  2.99358  4.10251  2.96086  4.06985  3.43157  3.00059  3.18566  4.05593  3.21455  3.67286  3.33778  3.31579  1.69322  1.75147  2.98598  5.47050  4.22960    201 - -
          2.68618  4.42225  2.77519  2.73123  3.46354  2.40513  3.72494  3.29354  2.67741  2.69355  4.24690  2.90347  2.73739  3.18146  2.89801  2.37887  2.77519  2.98518  4.58477  3.61503
          0.03096  3.88632  4.60867  0.61958  0.77255  0.48576  0.95510
    202   2.96388  5.07821  2.49296  1.00584  4.42611  3.28276  3.87053  3.88275  2.75278  3.49756  4.47079  2.94030  3.88794  3.08578  3.16319  2.94476  3.26816  3.56509  5.59506  4.31710    202 - -
          2.68618  4.42225  2.77519  2.73123  3.46354  2.40513  3.72494  3.29354  2.67741  2.69355  4.24690  2.90347  2.73739  3.18146  2.89801  2.37887  2.77519  2.98518  4.58477  3.61503
          0.03096  3.88632  4.60867  0.61958  0.77255  0.48576  0.95510
    203   2.76939  4.52464  3.37802  3.21891  4.21323  3.21136  4.29537  3.76201  3.27736  3.38742  4.43774  3.52431  0.80228  3.66571  3.52148  2.93727  3.21200  3.40583  5.39616  4.33402    203 - -
          2.68618  4.42225  2.77519  2.73123  3.46354  2.40513  3.72494  3.29354  2.67741  2.69355  4.24690  2.90347  2.73739  3.18146  2.89801  2.37887  2.77519  2.98518  4.58477  3.61503
          0.03096  3.88632  4.60867  0.61958  0.77255  0.48576  0.95510
    204   3.35823  4.72807  4.11210  3.82149  2.67995  3.74546  3.91646  3.38225  3.54333  2.77482  4.01543  3.96771  4.26431  3.93022  3.66930  3.56181  3.65929  3.27297  0.85782  2.68129    204 - -
          2.68618  4.42225  2.77519  2.73123  3.46354  2.40513  3.72494  3.29354  2.67741  2.69355  4.24690  2.90347  2.73739  3.18146  2.89801  2.37887  2.77519  2.98518  4.58477  3.61503
          0.03096  3.88632  4.60867  0.61958  0.77255  0.48576  0.95510
    205   2.97834  5.07049  3.37376  2.74091  4.49630  3.59854  3.57823  3.85421  1.47882  3.32205  4.19851  3.14651  3.97923  2.71951  1.56944  2.98384  3.15493  3.54258  5.38432  4.20637    205 - -
          2.68618  4.42225  2.77519  2.73123  3.46354  2.40513  3.72494  3.29354  2.67741  2.69355  4.24690  2.90347  2.73739  3.18146  2.89801  2.37887  2.77519  2.98518  4.58477  3.61503
          0.03096  3.88632  4.60867  0.61958  0.77255  0.48576  0.95510
    206   2.29722  4.27253  3.09636  2.82796  4.16296  2.98856  3.99759  3.61217  2.90782  3.28158  4.13593  3.13009  2.02500  3.24296  3.25457  1.70534  2.74014  3.13872  5.49225  4.22249    206 - -
          2.68618  4.42225  2.77519  2.73123  3.46354  2.40513  3.72494  3.29354  2.67741  2.69355  4.24690  2.90347  2.73739  3.18146  2.89801  2.37887  2.77519  2.98518  4.58477  3.61503
          0.23683  3.88632  1.65886  0.61958  0.77255  0.48576  0.95510
    207   2.53683  4.31346  3.12579  2.94676  3.93807  3.01193  4.03196  3.44377  2.98927  3.08824  4.13805  3.26706  1.25938  3.38472  3.24769  2.70106  2.96648  3.11018  5.16785  4.05988    207 - -
          2.68618  4.42225  2.77519  2.73123  3.46354  2.40513  3.72494  3.29354  2.67741  2.69355  4.24690  2.90347  2.73739  3.18146  2.89801  2.37887  2.77519  2.98518  4.58477  3.61503
          0.03790  3.68740  4.40974  0.61958  0.77255  0.64022  0.74904
    208   2.80763  4.85115  2.44272  1.32617  4.17705  3.16434  3.74967  3.59377  2.60747  3.24657  4.24017  2.85826  3.76344  2.97690  2.98784  2.81702  3.11449  3.30124  5.38552  4.11944    208 - -
          2.68618  4.42225  2.77519  2.73123  3.46354  2.40513  3.72494  3.29354  2.67741  2.69355  4.24690  2.90347  2.73739  3.18146  2.89801  2.37887  2.77519  2.98518  4.58477  3.61503
          0.03790  3.68740  4.40974  0.61958  0.77255  0.64022  0.74904
    209   2.40523  1.41291  3.86795  3.57299  3.61587  3.05806  4.26222  2.73634  3.40060  2.65630  3.77632  3.60955  3.75061  3.75616  3.55489  2.67479  2.85803  2.49187  5.06238  3.90223    209 - -
          2.68618  4.42225  2.77519  2.73123  3.46354  2.40513  3.72494  3.29354  2.67741  2.69355  4.24690  2.90347  2.73739  3.18146  2.89801  2.37887  2.77519  2.98518  4.58477  3.61503
          0.03790  3.68740  4.40974  0.61958  0.77255  0.64022  0.74904
    210   3.03350  4.49504  3.97659  3.66496  1.37525  3.74900  3.81955  2.59103  3.57835  2.01097  3.35710  3.81304  4.21981  3.80163  3.74398  3.30756  3.33873  2.56570  4.14184  2.53959    210 - -
          2.68618  4.42225  2.77519  2.73123  3.46354  2.40513  3.72494  3.29354  2.67741  2.69355  4.24690  2.90347  2.73739  3.18146  2.89801  2.37887  2.77519  2.98518  4.58477  3.61503
          0.03790  3.68740  4.40974  0.61958  0.77255  0.40004  1.10955
    211   2.97834  5.07049  3.37376  2.74091  4.49630  3.59854  3.57823  3.85421  1.47882  3.32205  4.19851  3.14651  3.97923  2.71951  1.56944  2.98384  3.15493  3.54258  5.38432  4.20637    211 - -
          2.68618  4.42225  2.77519  2.73123  3.46354  2.40513  3.72494  3.29354  2.67741  2.69355  4.24690  2.90347  2.73739  3.18146  2.89801  2.37887  2.77519  2.98518  4.58477  3.61503
          0.03096  3.88632  4.60867  0.61958  0.77255  0.48576  0.95510
    212   2.89213  5.41941  1.53866  1.55814  4.70531  3.17958  3.72066  4.20923  2.72915  3.73149  4.59110  2.65171  3.79785  2.88997  3.31126  2.78393  3.18054  3.79725  5.88850  4.40173    212 - -
          2.68618  4.42225  2.77519  2.73123  3.46354  2.40513  3.72494  3.29354  2.67741  2.69355  4.24690  2.90347  2.73739  3.18146  2.89801  2.37887  2.77519  2.98518  4.58477  3.61503
          0.03096  3.88632  4.60867  0.61958  0.77255  0.48576  0.95510
    213   0.99398  4.19870  3.47643  3.26817  4.06595  3.02291  4.28861  3.19352  3.28478  3.07451  4.10467  3.41435  3.76342  3.62463  3.53446  2.54880  2.82710  2.84552  5.49172  4.29347    213 - -
          2.68618  4.42225  2.77519  2.73123  3.46354  2.40513  3.72494  3.29354  2.67741  2.69355  4.24690  2.90347  2.73739  3.18146  2.89801  2.37887  2.77519  2.98518  4.58477  3.61503
          0.03096  3.88632  4.60867  0.61958  0.77255  0.48576  0.95510
    214   2.80525  4.62895  3.50101  2.92421  3.62231  3.60177  3.77251  2.98822  2.35745  1.89245  3.62804  3.31147  4.00942  3.01758  1.86453  2.95404  3.03967  2.82970  5.06178  3.78399    214 - -
          2.68618  4.42225  2.77519  2.73123  3.46354  2.40513  3.72494  3.29354  2.67741  2.69355  4.24690  2.90347  2.73739  3.18146  2.89801  2.37887  2.77519  2.98518  4.58477  3.61503
          0.03096  3.88632  4.60867  0.61958  0.77255  0.48576  0.95510
    215   2.82837  5.26208  1.57701  2.11251  4.58167  3.17145  3.72920  4.13041  2.72634  3.67002  4.52579  1.88849  3.78974  2.90515  3.28671  2.75093  3.13128  3.71397  5.80244  4.32749    215 - -
          2.68618  4.42225  2.77519  2.73123  3.46354  2.40513  3.72494  3.29354  2.67741  2.69355  4.24690  2.90347  2.73739  3.18146  2.89801  2.37887  2.77519  2.98518  4.58477  3.61503
          0.03096  3.88632  4.60867  0.61958  0.77255  0.48576  0.95510
    216   2.80715  5.02557  2.81719  1.80328  4.36430  3.40648  3.62227  3.78011  2.18472  3.31045  4.16547  2.94400  3.86504  2.77228  1.88695  2.79784  3.03623  3.44301  5.44670  4.15642    216 - -
          2.68618  4.42225  2.77519  2.73123  3.46354  2.40513  3.72494  3.29354  2.67741  2.69355  4.24690  2.90347  2.73739  3.18146  2.89801  2.37887  2.77519  2.98518  4.58477  3.61503
          0.03096  3.88632  4.60867  0.61958  0.77255  0.48576  0.95510
    217   2.68180  4.45606  3.35843  3.25949  4.40192  0.70805  4.37909  4.00474  3.44267  3.65718  4.63290  3.52269  3.84765  3.76570  3.67736  2.85408  3.16411  3.53038  5.49358  4.50422    217 - -
          2.68618  4.42225  2.77519  2.73123  3.46354  2.40513  3.72494  3.29354  2.67741  2.69355  4.24690  2.90347  2.73739  3.18146  2.89801  2.37887  2.77519  2.98518  4.58477  3.61503
          0.03096  3.88632  4.60867  0.61958  0.77255  0.48576  0.95510
    218   2.68180  4.45606  3.35843  3.25949  4.40192  0.70805  4.37909  4.00474  3.44267  3.65718  4.63290  3.52269  3.84765  3.76570  3.67736  2.85408  3.16411  3.53038  5.49358  4.50422    218 - -
          2.68618  4.42225  2.77519  2.73123  3.46354  2.40513  3.72494  3.29354  2.67741  2.69355  4.24690  2.90347  2.73739  3.18146  2.89801  2.37887  2.77519  2.98518  4.58477  3.61503
          0.03096  3.88632  4.60867  0.61958  0.77255  0.48576  0.95510
    219   1.71755  4.18537  3.79148  3.39370  3.72295  3.32131  4.29534  2.38386  3.31845  2.53890  3.63575  3.57611  3.95323  3.63985  3.58997  2.74337  2.85613  1.62275  5.33300  4.10744    219 - -
          2.68618  4.42225  2.77519  2.73123  3.46354  2.40513  3.72494  3.29354  2.67741  2.69355  4.24690  2.90347  2.73739  3.18146  2.89801  2.37887  2.77519  2.98518  4.58477  3.61503
          0.23683  3.88632  1.65886  0.61958  0.77255  0.48576  0.95510
    220   1.32064  4.11690  3.28466  3.07869  3.87535  2.94363  4.12105  2.97584  3.08990  2.86336  3.92613  3.27217  3.66613  3.45172  3.34722  2.47402  2.73883  2.66434  5.32227  4.10320    220 - -
          2.68618  4.42225  2.77519  2.73123  3.46354  2.40513  3.72494  3.29354  2.67741  2.69355  4.24690  2.90347  2.73739  3.18146  2.89801  2.37887  2.77519  2.98518  4.58477  3.61503
          0.03790  3.68740  4.40974  0.61958  0.77255  0.64022  0.74904
    221   2.24118  4.15322  3.05961  2.87655  3.89203  2.88711  3.98663  3.39379  2.93630  3.13290  4.08326  3.12588  3.61251  3.30367  3.22145  1.41162  2.70904  2.97160  5.28242  3.97655    221 - -
          2.68618  4.42225  2.77519  2.73123  3.46354  2.40513  3.72494  3.29354  2.67741  2.69355  4.24690  2.90347  2.73739  3.18146  2.89801  2.37887  2.77519  2.98518  4.58477  3.61503
          0.03790  3.68740  4.40974  0.61958  0.77255  0.64022  0.74904
    222   3.05728  4.49349  3.82558  3.49259  2.52065  3.53629  3.70559  3.08082  3.22102  2.50385  3.72285  3.68123  4.04166  3.62013  3.37952  3.26202  3.35066  2.96634  1.36292  2.53436    222 - -
          2.68618  4.42225  2.77519  2.73123  3.46354  2.40513  3.72494  3.29354  2.67741  2.69355  4.24690  2.90347  2.73739  3.18146  2.89801  2.37887  2.77519  2.98518  4.58477  3.61503
          0.03790  3.68740  4.40974  0.61958  0.77255  0.64022  0.74904
    223   1.32064  4.11690  3.28466  3.07869  3.87535  2.94363  4.12105  2.97584  3.08990  2.86336  3.92613  3.27217  3.66613  3.45172  3.34722  2.47402  2.73883  2.66434  5.32227  4.10320    223 - -
          2.68618  4.42225  2.77519  2.73123  3.46354  2.40513  3.72494  3.29354  2.67741  2.69355  4.24690  2.90347  2.73739  3.18146  2.89801  2.37887  2.77519  2.98518  4.58477  3.61503
          0.03790  3.68740  4.40974  0.61958  0.77255  0.64022  0.74904
    224   2.46293  4.24434  3.09682  2.97881  4.10122  1.08364  4.10099  3.66366  3.13272  3.34028  4.32318  3.26395  3.62956  3.47409  3.38005  2.63149  2.93026  3.22979  5.23646  4.20025    224 - -
          2.68618  4.42225  2.77519  2.73123  3.46354  2.40513  3.72494  3.29354  2.67741  2.69355  4.24690  2.90347  2.73739  3.18146  2.89801  2.37887  2.77519  2.98518  4.58477  3.61503
          0.03790  3.68740  4.40974  0.61958  0.77255  0.64022  0.74904
    225   2.80763  4.85115  2.44272  1.32617  4.17705  3.16434  3.74967  3.59377  2.60747  3.24657  4.24017  2.85826  3.76344  2.97690  2.98784  2.81702  3.11449  3.30124  5.38552  4.11944    225 - -
          2.68618  4.42225  2.77519  2.73123  3.46354  2.40513  3.72494  3.29354  2.67741  2.69355  4.24690  2.90347  2.73739  3.18146  2.89801  2.37887  2.77519  2.98518  4.58477  3.61503
          0.03790  3.68740  4.40974  0.61958  0.77255  0.64022  0.74904
    226   2.46293  4.24434  3.09682  2.97881  4.10122  1.08364  4.10099  3.66366  3.13272  3.34028  4.32318  3.26395  3.62956  3.47409  3.38005  2.63149  2.93026  3.22979  5.23646  4.20025    226 - -
          2.68618  4.42225  2.77519  2.73123  3.46354  2.40513  3.72494  3.29354  2.67741  2.69355  4.24690  2.90347  2.73739  3.18146  2.89801  2.37887  2.77519  2.98518  4.58477  3.61503
          0.03790  3.68740  4.40974  0.61958  0.77255  0.64022  0.74904
    227   2.53683  4.31346  3.12579  2.94676  3.93807  3.01193  4.03196  3.44377  2.98927  3.08824  4.13805  3.26706  1.25938  3.38472  3.24769  2.70106  2.96648  3.11018  5.16785  4.05988    227 - -
          2.68618  4.42225  2.77519  2.73123  3.46354  2.40513  3.72494  3.29354  2.67741  2.69355  4.24690  2.90347  2.73739  3.18146  2.89801  2.37887  2.77519  2.98518  4.58477  3.61503
          0.03790  3.68740  4.40974  0.61958  0.77255  0.64022  0.74904
    228   1.32064  4.11690  3.28466  3.07869  3.87535  2.94363  4.12105  2.97584  3.08990  2.86336  3.92613  3.27217  3.66613  3.45172  3.34722  2.47402  2.73883  2.66434  5.32227  4.10320    228 - -
          2.68618  4.42225  2.77519  2.73123  3.46354  2.40513  3.72494  3.29354  2.67741  2.69355  4.24690  2.90347  2.73739  3.18146  2.89801  2.37887  2.77519  2.98518  4.58477  3.61503
          0.03790  3.68740  4.40974  0.61958  0.77255  0.64022  0.74904
    229   2.80763  4.85115  2.44272  1.32617  4.17705  3.16434  3.74967  3.59377  2.60747  3.24657  4.24017  2.85826  3.76344  2.97690  2.98784  2.81702  3.11449  3.30124  5.38552  4.11944    229 - -
          2.68618  4.42225  2.77519  2.73123  3.46354  2.40513  3.72494  3.29354  2.67741  2.69355  4.24690  2.90347  2.73739  3.18146  2.89801  2.37887  2.77519  2.98518  4.58477  3.61503
          0.03790  3.68740  4.40974  0.61958  0.77255  0.64022  0.74904
    230   2.46293  4.24434  3.09682  2.97881  4.10122  1.08364  4.10099  3.66366  3.13272  3.34028  4.32318  3.26395  3.62956  3.47409  3.38005  2.63149  2.93026  3.22979  5.23646  4.20025    230 - -
          2.68618  4.42225  2.77519  2.73123  3.46354  2.40513  3.72494  3.29354  2.67741  2.69355  4.24690  2.90347  2.73739  3.18146  2.89801  2.37887  2.77519  2.98518  4.58477  3.61503
          0.03790  3.68740  4.40974  0.61958  0.77255  0.64022  0.74904
    231   3.05728  4.49349  3.82558  3.49259  2.52065  3.53629  3.70559  3.08082  3.22102  2.50385  3.72285  3.68123  4.04166  3.62013  3.37952  3.26202  3.35066  2.96634  1.36292  2.53436    231 - -
          2.68618  4.42225  2.77519  2.73123  3.46354  2.40513  3.72494  3.29354  2.67741  2.69355  4.24690  2.90347  2.73739  3.18146  2.89801  2.37887  2.77519  2.98518  4.58477  3.61503
          0.03790  3.68740  4.40974  0.61958  0.77255  0.64022  0.74904
    232   2.40523  1.41291  3.86795  3.57299  3.61587  3.05806  4.26222  2.73634  3.40060  2.65630  3.77632  3.60955  3.75061  3.75616  3.55489  2.67479  2.85803  2.49187  5.06238  3.90223    232 - -
          2.68618  4.42225  2.77519  2.73123  3.46354  2.40513  3.72494  3.29354  2.67741  2.69355  4.24690  2.90347  2.73739  3.18146  2.89801  2.37887  2.77519  2.98518  4.58477  3.61503
          0.03790  3.68740  4.40974  0.61958  0.77255  0.40004  1.10955
    233   2.81895  4.35754  4.14461  3.80800  3.56002  3.73835  4.60726  2.04909  3.67600  2.24453  3.52289  3.99565  4.29797  4.03472  3.88719  3.24262  3.18008  1.00761  5.34685  4.07941    233 - -
          2.68618  4.42225  2.77519  2.73123  3.46354  2.40513  3.72494  3.29354  2.67741  2.69355  4.24690  2.90347  2.73739  3.18146  2.89801  2.37887  2.77519  2.98518  4.58477  3.61503
          0.03096  3.88632  4.60867  0.61958  0.77255  0.48576  0.95510
    234   2.60160  0.91278  4.12406  3.86673  3.85471  3.22180  4.51075  3.00076  3.69369  2.91570  4.03737  3.85001  3.92986  4.03920  3.81567  2.87331  3.06951  2.74445  5.26810  4.14234    234 - -
          2.68618  4.42225  2.77519  2.73123  3.46354  2.40513  3.72494  3.29354  2.67741  2.69355  4.24690  2.90347  2.73739  3.18146  2.89801  2.37887  2.77519  2.98518  4.58477  3.61503
          0.03096  3.88632  4.60867  0.61958  0.77255  0.48576  0.95510
    235   3.00421  5.13505  0.89840  2.34310  4.51385  3.22092  3.94285  4.10511  3.02952  3.71090  4.68915  2.90023  3.87467  3.18190  3.54775  2.96489  3.34302  3.74277  5.67979  4.38425    235 - -
          2.68618  4.42225  2.77519  2.73123  3.46354  2.40513  3.72494  3.29354  2.67741  2.69355  4.24690  2.90347  2.73739  3.18146  2.89801  2.37887  2.77519  2.98518  4.58477  3.61503
          0.03096  3.88632  4.60867  0.61958  0.77255  0.48576  0.95510
    236   2.97834  5.07049  3.37376  2.74091  4.49630  3.59854  3.57823  3.85421  1.47882  3.32205  4.19851  3.14651  3.97923  2.71951  1.56944  2.98384  3.15493  3.54258  5.38432  4.20637    236 - -
          2.68618  4.42225  2.77519  2.73123  3.46354  2.40513  3.72494  3.29354  2.67741  2.69355  4.24690  2.90347  2.73739  3.18146  2.89801  2.37887  2.77519  2.98518  4.58477  3.61503
          0.03096  3.88632  4.60867  0.61958  0.77255  0.48576  0.95510
    237   2.23039  4.16661  3.29775  2.99134  4.10969  2.95799  4.07027  3.44270  3.00078  3.19386  4.06260  3.21244  3.67102  3.33713  3.31684  1.62865  1.82037  2.99326  5.47588  4.23459    237 - -
          2.68618  4.42225  2.77519  2.73123  3.46354  2.40513  3.72494  3.29354  2.67741  2.69355  4.24690  2.90347  2.73739  3.18146  2.89801  2.37887  2.77519  2.98518  4.58477  3.61503
          0.03096  3.88632  4.60867  0.61958  0.77255  0.48576  0.95510
    238   3.00421  5.13505  0.89840  2.34310  4.51385  3.22092  3.94285  4.10511  3.02952  3.71090  4.68915  2.90023  3.87467  3.18190  3.54775  2.96489  3.34302  3.74277  5.67979  4.38425    238 - -
          2.68618  4.42225  2.77519  2.73123  3.46354  2.40513  3.72494  3.29354  2.67741  2.69355  4.24690  2.90347  2.73739  3.18146  2.89801  2.37887  2.77519  2.98518  4.58477  3.61503
          0.03096  3.88632  4.60867  0.61958  0.77255  0.48576  0.95510
    239   3.00725  4.36854  4.58800  4.09280  3.47225  4.27655  4.83365  1.39091  3.97087  1.99276  3.29768  4.33470  4.61836  4.25219  4.18759  3.65830  3.27902  1.26640  5.41076  4.19925    239 - -
          2.68618  4.42225  2.77519  2.73123  3.46354  2.40513  3.72494  3.29354  2.67741  2.69355  4.24690  2.90347  2.73739  3.18146  2.89801  2.37887  2.77519  2.98518  4.58477  3.61503
          0.03096  3.88632  4.60867  0.61958  0.77255  0.48576  0.95510
    240   3.27575  4.67339  4.25773  3.97471  0.98933  3.96256  3.88302  2.79757  3.88136  2.16435  3.52558  4.03468  4.42072  4.04548  3.99767  3.54506  3.57683  2.78931  4.12772  2.49289    240 - -
          2.68618  4.42225  2.77519  2.73123  3.46354  2.40513  3.72494  3.29354  2.67741  2.69355  4.24690  2.90347  2.73739  3.18146  2.89801  2.37887  2.77519  2.98518  4.58477  3.61503
          0.03096  3.88632  4.60867  0.61958  0.77255  0.48576  0.95510
    241   0.99398  4.19870  3.47643  3.26817  4.06595  3.02291  4.28861  3.19352  3.28478  3.07451  4.10467  3.41435  3.76342  3.62463  3.53446  2.54880  2.82710  2.84552  5.49172  4.29347    241 - -
          2.68618  4.42225  2.77519  2.73123  3.46354  2.40513  3.72494  3.29354  2.67741  2.69355  4.24690  2.90347  2.73739  3.18146  2.89801  2.37887  2.77519  2.98518  4.58477  3.61503
          0.03096  3.88632  4.60867  0.61958  0.77255  0.48576  0.95510
    242   2.99451  4.50373  3.98272  3.50894  2.53721  3.92831  3.79113  2.64488  3.31785  1.54839  3.34129  3.73354  4.28779  3.61672  3.53608  3.26739  3.23352  2.58231  4.22198  1.88181    242 - -
          2.68618  4.42225  2.77519  2.73123  3.46354  2.40513  3.72494  3.29354  2.67741  2.69355  4.24690  2.90347  2.73739  3.18146  2.89801  2.37887  2.77519  2.98518  4.58477  3.61503
          0.03096  3.88632  4.60867  0.61958  0.77255  0.48576  0.95510
    243   2.68180  4.45606  3.35843  3.25949  4.40192  0.70805  4.37909  4.00474  3.44267  3.65718  4.63290  3.52269  3.84765  3.76570  3.67736  2.85408  3.16411  3.53038  5.49358  4.50422    243 - -
          2.68618  4.42225  2.77519  2.73123  3.46354  2.40513  3.72494  3.29354  2.67741  2.69355  4.24690  2.90347  2.73739  3.18146  2.89801  2.37887  2.77519  2.98518  4.58477  3.61503
          0.03096  3.88632  4.60867  0.61958  0.77255  0.48576  0.95510
    244   3.17063  4.62870  4.21178  3.85153  3.14071  3.99984  4.50291  2.34533  3.61915  0.85833  3.15903  4.12568  4.43271  3.98416  3.79302  3.57208  3.46419  2.38629  5.02520  3.75177    244 - -
          2.68618  4.42225  2.77519  2.73123  3.46354  2.40513  3.72494  3.29354  2.67741  2.69355  4.24690  2.90347  2.73739  3.18146  2.89801  2.37887  2.77519  2.98518  4.58477  3.61503
          0.03096  3.88632  4.60867  0.61958  0.77255  0.48576  0.95510
    245   2.81895  4.35754  4.14461  3.80800  3.56002  3.73835  4.60726  2.04909  3.67600  2.24453  3.52289  3.99565  4.29797  4.03472  3.88719  3.24262  3.18008  1.00761  5.34685  4.07941    245 - -
          2.68618  4.42225  2.77519  2.73123  3.46354  2.40513  3.72494  3.29354  2.67741  2.69355  4.24690  2.90347  2.73739  3.18146  2.89801  2.37887  2.77519  2.98518  4.58477  3.61503
          0.03096  3.88632  4.60867  0.61958  0.77255  0.48576  0.95510
    246   3.14275  4.50422  4.59816  4.07863  3.16962  4.36791  4.72495  1.51759  3.90350  1.25626  3.01756  4.35369  4.63086  4.14871  4.08660  3.73575  3.38695  1.92912  5.17843  3.99597    246 - -
          2.68618  4.42225  2.77519  2.73123  3.46354  2.40513  3.72494  3.29354  2.67741  2.69355  4.24690  2.90347  2.73739  3.18146  2.89801  2.37887  2.77519  2.98518  4.58477  3.61503
          0.03096  3.88632  4.60867  0.61958  0.77255  0.48576  0.95510
    247   3.35823  4.72807  4.11210  3.82149  2.67995  3.74546  3.91646  3.38225  3.54333  2.77482  4.01543  3.96771  4.26431  3.93022  3.66930  3.56181  3.65929  3.27297  0.85782  2.68129    247 - -
          2.68618  4.42225  2.77519  2.73123  3.46354  2.40513  3.72494  3.29354  2.67741  2.69355  4.24690  2.90347  2.73739  3.18146  2.89801  2.37887  2.77519  2.98518  4.58477  3.61503
          0.03096  3.88632  4.60867  0.61958  0.77255  0.48576  0.95510
    248   2.96388  5.07821  2.49296  1.00584  4.42611  3.28276  3.87053  3.88275  2.75278  3.49756  4.47079  2.94030  3.88794  3.08578  3.16319  2.94476  3.26816  3.56509  5.59506  4.31710    248 - -
          2.68618  4.42225  2.77519  2.73123  3.46354  2.40513  3.72494  3.29354  2.67741  2.69355  4.24690  2.90347  2.73739  3.18146  2.89801  2.37887  2.77519  2.98518  4.58477  3.61503
          0.03096  3.88632  4.60867  0.61958  0.77255  0.48576  0.95510
    249   2.97990  4.52644  4.06418  3.65856  3.21351  3.84437  4.39049  2.39048  3.42593  1.80599  1.35164  3.93438  4.30495  3.80683  3.62964  3.33051  3.28542  2.39823  5.05624  3.81930    249 - -
          2.68618  4.42225  2.77519  2.73123  3.46354  2.40513  3.72494  3.29354  2.67741  2.69355  4.24690  2.90347  2.73739  3.18146  2.89801  2.37887  2.77519  2.98518  4.58477  3.61503
          0.03096  3.88632  4.60867  0.61958  0.77255  0.48576  0.95510
    250   3.17063  4.62870  4.21178  3.85153  3.14071  3.99984  4.50291  2.34533  3.61915  0.85833  3.15903  4.12568  4.43271  3.98416  3.79302  3.57208  3.46419  2.38629  5.02520  3.75177    250 - -
          2.68618  4.42225  2.77519  2.73123  3.46354  2.40513  3.72494  3.29354  2.67741  2.69355  4.24690  2.90347  2.73739  3.18146  2.89801  2.37887  2.77519  2.98518  4.58477  3.61503
          0.03096  3.88632  4.60867  0.61958  0.77255  0.48576  0.95510
    251   1.60268  4.12969  3.45977  3.13439  4.03894  2.99176  4.15192  3.13781  3.11119  3.03410  3.96655  3.30612  3.70646  3.44036  3.40532  2.43835  1.74889  2.76801  5.46314  4.24822    251 - -
          2.68618  4.42225  2.77519  2.73123  3.46354  2.40513  3.72494  3.29354  2.67741  2.69355  4.24690  2.90347  2.73739  3.18146  2.89801  2.37887  2.77519  2.98518  4.58477  3.61503
          0.03096  3.88632  4.60867  0.61958  0.77255  0.48576  0.95510
    252   2.54882  4.35295  3.35839  2.99913  3.62786  1.96178  3.98855  2.93607  2.93355  1.81923  3.70256  3.33103  3.88640  3.31545  3.23578  2.74555  2.90314  2.70547  5.11496  3.83027    252 - -
          2.68618  4.42225  2.77519  2.73123  3.46354  2.40513  3.72494  3.29354  2.67741  2.69355  4.24690  2.90347  2.73739  3.18146  2.89801  2.37887  2.77519  2.98518  4.58477  3.61503
          0.03096  3.88632  4.60867  0.61958  0.77255  0.48576  0.95510
    253   3.00421  5.13505  0.89840  2.34310  4.51385  3.22092  3.94285  4.10511  3.02952  3.71090  4.68915  2.90023  3.87467  3.18190  3.54775  2.96489  3.34302  3.74277  5.67979  4.38425    253 - -
          2.68618  4.42225  2.77519  2.73123  3.46354  2.40513  3.72494  3.29354  2.67741  2.69355  4.24690  2.90347  2.73739  3.18146  2.89801  2.37887  2.77519  2.98518  4.58477  3.61503
          0.03096  3.88632  4.60867  0.61958  0.77255  0.48576  0.95510
    254   2.81895  4.35754  4.14461  3.80800  3.56002  3.73835  4.60726  2.04909  3.67600  2.24453  3.52289  3.99565  4.29797  4.03472  3.88719  3.24262  3.18008  1.00761  5.34685  4.07941    254 - -
          2.68618  4.42225  2.77519  2.73123  3.46354  2.40513  3.72494  3.29354  2.67741  2.69355  4.24690  2.90347  2.73739  3.18146  2.89801  2.37887  2.77519  2.98518  4.58477  3.61503
          0.03096  3.88632  4.60867  0.61958  0.77255  0.48576  0.95510
    255   2.76939  4.52464  3.37802  3.21891  4.21323  3.21136  4.29537  3.76201  3.27736  3.38742  4.43774  3.52431  0.80228  3.66571  3.52148  2.93727  3.21200  3.40583  5.39616  4.33402    255 - -
          2.68618  4.42225  2.77519  2.73123  3.46354  2.40513  3.72494  3.29354  2.67741  2.69355  4.24690  2.90347  2.73739  3.18146  2.89801  2.37887  2.77519  2.98518  4.58477  3.61503
          0.03096  3.88632  4.60867  0.61958  0.77255  0.48576  0.95510
    256   3.00959  4.82486  3.13882  2.90000  3.29410  3.45892  1.11362  3.71467  2.74266  3.20696  4.25086  3.30884  4.01213  3.26637  3.00762  3.08010  3.31336  3.44951  4.75900  3.24454    256 - -
          2.68618  4.42225  2.77519  2.73123  3.46354  2.40513  3.72494  3.29354  2.67741  2.69355  4.24690  2.90347  2.73739  3.18146  2.89801  2.37887  2.77519  2.98518  4.58477  3.61503
          0.03096  3.88632  4.60867  0.61958  0.77255  0.48576  0.95510
    257   2.35277  4.17832  3.51254  3.13105  3.75669  3.15511  4.08848  2.83051  3.07515  2.77517  3.75487  3.35695  3.80408  3.41226  3.37167  1.77309  2.76254  1.82523  5.24657  3.98423    257 - -
          2.68618  4.42225  2.77519  2.73123  3.46354  2.40513  3.72494  3.29354  2.67741  2.69355  4.24690  2.90347  2.73739  3.18146  2.89801  2.37887  2.77519  2.98518  4.58477  3.61503
          0.03096  3.88632  4.60867  0.61958  0.77255  0.48576  0.95510
    258   2.32156  4.24223  3.21818  3.03441  4.08997  2.97184  4.14397  3.61436  3.10911  3.33346  4.25827  3.25710  3.71175  3.45731  3.39485  1.07037  2.80269  3.14644  5.46131  4.17352    258 - -
          2.68640  4.42247  2.77424  2.73145  3.46376  2.40507  3.72516  3.29376  2.67763  2.69304  4.24541  2.90368  2.73761  3.18168  2.89823  2.37882  2.77502  2.98540  4.58499  3.61525
          0.23683  1.60490  4.60867  1.82892  0.17505  0.48576  0.95510
    259   1.85132  4.27545  3.66614  3.19915  3.48676  3.45581  4.09339  2.52432  3.08187  2.27597  2.26524  3.49318  3.98310  3.42965  3.37073  2.82595  2.89167  2.36359  5.10218  3.87935    268 - -
          2.68618  4.42225  2.77519  2.73123  3.46354  2.40513  3.72494  3.29354  2.67741  2.69355  4.24690  2.90347  2.73739  3.18146  2.89801  2.37887  2.77519  2.98518  4.58477  3.61503
          0.03096  3.88632  4.60867  0.61958  0.77255  0.48576  0.95510
    260   2.58214  4.61630  3.12797  2.67645  4.12960  3.28544  3.72400  3.57347  2.31996  3.17304  4.03632  3.08221  3.81627  2.91044  1.85764  1.94823  2.89622  3.21183  5.33923  4.06519    269 - -
          2.68618  4.42225  2.77519  2.73123  3.46354  2.40513  3.72494  3.29354  2.67741  2.69355  4.24690  2.90347  2.73739  3.18146  2.89801  2.37887  2.77519  2.98518  4.58477  3.61503
          0.03096  3.88632  4.60867  0.61958  0.77255  0.48576  0.95510
    261   2.17222  2.13994  3.76009  3.38384  3.87484  2.94703  4.20934  3.18441  3.27819  2.99414  3.89332  3.40749  3.67952  3.57904  3.51452  1.59266  2.64604  2.78534  5.31502  4.09924    270 - -
          2.68618  4.42225  2.77519  2.73123  3.46354  2.40513  3.72494  3.29354  2.67741  2.69355  4.24690  2.90347  2.73739  3.18146  2.89801  2.37887  2.77519  2.98518  4.58477  3.61503
          0.03096  3.88632  4.60867  0.61958  0.77255  0.48576  0.95510
    262   1.85970  4.74441  2.62538  1.80652  4.20338  3.22636  3.76512  3.49817  2.61762  3.20687  4.09469  2.90557  3.79599  2.95411  3.04163  2.67354  2.94187  3.16567  5.49194  4.15927    271 - -
          2.68618  4.42225  2.77519  2.73123  3.46354  2.40513  3.72494  3.29354  2.67741  2.69355  4.24690  2.90347  2.73739  3.18146  2.89801  2.37887  2.77519  2.98518  4.58477  3.61503
          0.03096  3.88632  4.60867  0.61958  0.77255  0.48576  0.95510
    263   2.81428  5.02239  2.84803  1.86570  4.36469  3.41736  3.62029  3.77698  2.16521  3.30570  4.16236  2.95707  3.87133  2.77020  1.81444  2.80709  3.04086  3.44224  5.43899  4.15596    272 - -
          2.68618  4.42225  2.77519  2.73123  3.46354  2.40513  3.72494  3.29354  2.67741  2.69355  4.24690  2.90347  2.73739  3.18146  2.89801  2.37887  2.77519  2.98518  4.58477  3.61503
          0.03096  3.88632  4.60867  0.61958  0.77255  0.48576  0.95510
    264   2.73221  4.96625  1.63356  2.25921  4.51823  1.86493  3.81545  4.02367  2.81775  3.60359  4.46411  2.79861  3.78181  3.00814  3.34172  2.72037  3.07558  3.59333  5.72581  4.35348    273 - -
          2.68618  4.42225  2.77519  2.73123  3.46354  2.40513  3.72494  3.29354  2.67741  2.69355  4.24690  2.90347  2.73739  3.18146  2.89801  2.37887  2.77519  2.98518  4.58477  3.61503
          0.03096  3.88632  4.60867  0.61958  0.77255  0.48576  0.95510
    265   2.66675  4.87919  2.49470  1.70111  4.31929  3.20838  3.72700  3.75432  2.58206  3.36297  4.21691  2.83077  3.78370  2.90513  3.02567  1.94732  2.97586  3.37799  5.56219  4.19178    274 - -
          2.68618  4.42225  2.77519  2.73123  3.46354  2.40513  3.72494  3.29354  2.67741  2.69355  4.24690  2.90347  2.73739  3.18146  2.89801  2.37887  2.77519  2.98518  4.58477  3.61503
          0.03096  3.88632  4.60867  0.61958  0.77255  0.48576  0.95510
    266   2.89213  5.41941  1.53866  1.55814  4.70531  3.17958  3.72066  4.20923  2.72915  3.73149  4.59110  2.65171  3.79785  2.88997  3.31126  2.78393  3.18054  3.79725  5.88850  4.40173    275 - -
          2.68618  4.42225  2.77519  2.73123  3.46354  2.40513  3.72494  3.29354  2.67741  2.69355  4.24690  2.90347  2.73739  3.18146  2.89801  2.37887  2.77519  2.98518  4.58477  3.61503
          0.03096  3.88632  4.60867  0.61958  0.77255  0.48576  0.95510
    267   2.72999  4.92995  2.44614  1.65941  4.41465  1.94417  3.77572  3.86519  2.66914  3.46097  4.32504  2.83801  3.79863  2.96305  3.12251  2.73018  3.04832  3.47846  5.62130  4.27775    276 - -
          2.68618  4.42225  2.77519  2.73123  3.46354  2.40513  3.72494  3.29354  2.67741  2.69355  4.24690  2.90347  2.73739  3.18146  2.89801  2.37887  2.77519  2.98518  4.58477  3.61503
          0.03096  3.88632  4.60867  0.61958  0.77255  0.48576  0.95510
    268   3.26682  4.75020  3.85854  3.59038  2.29335  3.84616  3.62459  3.27407  3.44749  2.72447  3.94762  3.74031  4.31961  3.75022  3.62843  3.40219  3.55352  3.14526  3.93769  0.94307    277 - -
          2.68618  4.42225  2.77519  2.73123  3.46354  2.40513  3.72494  3.29354  2.67741  2.69355  4.24690  2.90347  2.73739  3.18146  2.89801  2.37887  2.77519  2.98518  4.58477  3.61503
          0.03096  3.88632  4.60867  0.61958  0.77255  0.48576  0.95510
    269   2.61042  4.59570  3.23845  2.73767  4.05671  3.34320  3.73243  3.39098  2.31006  3.03879  3.93937  3.13384  3.84877  2.92431  1.85753  2.71352  2.06977  3.07954  5.29412  4.04715    278 - -
          2.68618  4.42225  2.77519  2.73123  3.46354  2.40513  3.72494  3.29354  2.67741  2.69355  4.24690  2.90347  2.73739  3.18146  2.89801  2.37887  2.77519  2.98518  4.58477  3.61503
          0.03096  3.88632  4.60867  0.61958  0.77255  0.48576  0.95510
    270   0.99398  4.19870  3.47643  3.26817  4.06595  3.02291  4.28861  3.19352  3.28478  3.07451  4.10467  3.41435  3.76342  3.62463  3.53446  2.54880  2.82710  2.84552  5.49172  4.29347    279 - -
          2.68618  4.42225  2.77519  2.73123  3.46354  2.40513  3.72494  3.29354  2.67741  2.69355  4.24690  2.90347  2.73739  3.18146  2.89801  2.37887  2.77519  2.98518  4.58477  3.61503
          0.03096  3.88632  4.60867  0.61958  0.77255  0.48576  0.95510
    271   0.99398  4.19870  3.47643  3.26817  4.06595  3.02291  4.28861  3.19352  3.28478  3.07451  4.10467  3.41435  3.76342  3.62463  3.53446  2.54880  2.82710  2.84552  5.49172  4.29347    280 - -
          2.68618  4.42225  2.77519  2.73123  3.46354  2.40513  3.72494  3.29354  2.67741  2.69355  4.24690  2.90347  2.73739  3.18146  2.89801  2.37887  2.77519  2.98518  4.58477  3.61503
          0.03096  3.88632  4.60867  0.61958  0.77255  0.48576  0.95510
    272   3.17063  4.62870  4.21178  3.85153  3.14071  3.99984  4.50291  2.34533  3.61915  0.85833  3.15903  4.12568  4.43271  3.98416  3.79302  3.57208  3.46419  2.38629  5.02520  3.75177    281 - -
          2.68618  4.42225  2.77519  2.73123  3.46354  2.40513  3.72494  3.29354  2.67741  2.69355  4.24690  2.90347  2.73739  3.18146  2.89801  2.37887  2.77519  2.98518  4.58477  3.61503
          0.03096  3.88632  4.60867  0.61958  0.77255  0.48576  0.95510
    273   2.68180  4.45606  3.35843  3.25949  4.40192  0.70805  4.37909  4.00474  3.44267  3.65718  4.63290  3.52269  3.84765  3.76570  3.67736  2.85408  3.16411  3.53038  5.49358  4.50422    282 - -
          2.68618  4.42225  2.77519  2.73123  3.46354  2.40513  3.72494  3.29354  2.67741  2.69355  4.24690  2.90347  2.73739  3.18146  2.89801  2.37887  2.77519  2.98518  4.58477  3.61503
          0.03096  3.88632  4.60867  0.61958  0.77255  0.48576  0.95510
    274   2.41988  4.26504  3.44008  3.19253  3.98081  3.10391  4.20883  3.10962  3.13578  2.97262  4.02212  3.39981  3.80869  3.52987  3.39391  2.62128  1.14865  2.80312  5.41739  4.19739    283 - -
          2.68618  4.42225  2.77519  2.73123  3.46354  2.40513  3.72494  3.29354  2.67741  2.69355  4.24690  2.90347  2.73739  3.18146  2.89801  2.37887  2.77519  2.98518  4.58477  3.61503
          0.03096  3.88632  4.60867  0.61958  0.77255  0.48576  0.95510
    275   3.02078  4.85928  3.51281  3.02076  4.21736  3.50635  3.83383  3.75989  2.24229  3.27328  4.27294  3.37953  4.00811  3.05332  0.95744  3.10418  3.28569  3.48319  5.29469  4.14154    284 - -
          2.68618  4.42225  2.77519  2.73123  3.46354  2.40513  3.72494  3.29354  2.67741  2.69355  4.24690  2.90347  2.73739  3.18146  2.89801  2.37887  2.77519  2.98518  4.58477  3.61503
          0.03096  3.88632  4.60867  0.61958  0.77255  0.48576  0.95510
    276   2.76939  4.52464  3.37802  3.21891  4.21323  3.21136  4.29537  3.76201  3.27736  3.38742  4.43774  3.52431  0.80228  3.66571  3.52148  2.93727  3.21200  3.40583  5.39616  4.33402    285 - -
          2.68618  4.42225  2.77519  2.73123  3.46354  2.40513  3.72494  3.29354  2.67741  2.69355  4.24690  2.90347  2.73739  3.18146  2.89801  2.37887  2.77519  2.98518  4.58477  3.61503
          0.03096  3.88632  4.60867  0.61958  0.77255  0.48576  0.95510
    277   1.54900  4.21294  3.25038  2.95727  4.10594  2.99493  4.06469  3.40875  2.99787  3.15508  4.05294  3.21106  2.09812  3.32851  3.32357  2.45012  2.72947  2.98947  5.47093  4.23904    286 - -
          2.68618  4.42225  2.77519  2.73123  3.46354  2.40513  3.72494  3.29354  2.67741  2.69355  4.24690  2.90347  2.73739  3.18146  2.89801  2.37887  2.77519  2.98518  4.58477  3.61503
          0.03096  3.88632  4.60867  0.61958  0.77255  0.48576  0.95510
    278   3.17063  4.62870  4.21178  3.85153  3.14071  3.99984  4.50291  2.34533  3.61915  0.85833  3.15903  4.12568  4.43271  3.98416  3.79302  3.57208  3.46419  2.38629  5.02520  3.75177    287 - -
          2.68618  4.42225  2.77519  2.73123  3.46354  2.40513  3.72494  3.29354  2.67741  2.69355  4.24690  2.90347  2.73739  3.18146  2.89801  2.37887  2.77519  2.98518  4.58477  3.61503
          0.23683  3.88632  1.65886  0.61958  0.77255  0.48576  0.95510
    279   1.32064  4.11690  3.28466  3.07869  3.87535  2.94363  4.12105  2.97584  3.08990  2.86336  3.92613  3.27217  3.66613  3.45172  3.34722  2.47402  2.73883  2.66434  5.32227  4.10320    288 - -
          2.68618  4.42225  2.77519  2.73123  3.46354  2.40513  3.72494  3.29354  2.67741  2.69355  4.24690  2.90347  2.73739  3.18146  2.89801  2.37887  2.77519  2.98518  4.58477  3.61503
          0.03790  3.68740  4.40974  0.61958  0.77255  0.64022  0.74904
    280   3.05728  4.49349  3.82558  3.49259  2.52065  3.53629  3.70559  3.08082  3.22102  2.50385  3.72285  3.68123  4.04166  3.62013  3.37952  3.26202  3.35066  2.96634  1.36292  2.53436    289 - -
          2.68618  4.42225  2.77519  2.73123  3.46354  2.40513  3.72494  3.29354  2.67741  2.69355  4.24690  2.90347  2.73739  3.18146  2.89801  2.37887  2.77519  2.98518  4.58477  3.61503
          0.03790  3.68740  4.40974  0.61958  0.77255  0.64022  0.74904
    281   2.46293  4.24434  3.09682  2.97881  4.10122  1.08364  4.10099  3.66366  3.13272  3.34028  4.32318  3.26395  3.62956  3.47409  3.38005  2.63149  2.93026  3.22979  5.23646  4.20025    290 - -
          2.68618  4.42225  2.77519  2.73123  3.46354  2.40513  3.72494  3.29354  2.67741  2.69355  4.24690  2.90347  2.73739  3.18146  2.89801  2.37887  2.77519  2.98518  4.58477  3.61503
          0.03790  3.68740  4.40974  0.61958  0.77255  0.64022  0.74904
    282   2.46293  4.24434  3.09682  2.97881  4.10122  1.08364  4.10099  3.66366  3.13272  3.34028  4.32318  3.26395  3.62956  3.47409  3.38005  2.63149  2.93026  3.22979  5.23646  4.20025    291 - -
          2.68618  4.42225  2.77519  2.73123  3.46354  2.40513  3.72494  3.29354  2.67741  2.69355  4.24690  2.90347  2.73739  3.18146  2.89801  2.37887  2.77519  2.98518  4.58477  3.61503
          0.03790  3.68740  4.40974  0.61958  0.77255  0.64022  0.74904
    283   2.66197  4.26620  3.85693  3.52534  3.42390  3.51802  4.36162  2.09840  3.38935  2.15313  3.43007  3.74140  4.09646  3.76757  3.61719  3.01858  3.03307  1.30136  5.17249  3.88726    292 - -
          2.68618  4.42225  2.77519  2.73123  3.46354  2.40513  3.72494  3.29354  2.67741  2.69355  4.24690  2.90347  2.73739  3.18146  2.89801  2.37887  2.77519  2.98518  4.58477  3.61503
          0.03790  3.68740  4.40974  0.61958  0.77255  0.40004  1.10955
    284   2.76939  4.52464  3.37802  3.21891  4.21323  3.21136  4.29537  3.76201  3.27736  3.38742  4.43774  3.52431  0.80228  3.66571  3.52148  2.93727  3.21200  3.40583  5.39616  4.33402    293 - -
          2.68618  4.42225  2.77519  2.73123  3.46354  2.40513  3.72494  3.29354  2.67741  2.69355  4.24690  2.90347  2.73739  3.18146  2.89801  2.37887  2.77519  2.98518  4.58477  3.61503
          0.03096  3.88632  4.60867  0.61958  0.77255  0.48576  0.95510
    285   2.78847  4.65044  3.33262  2.82185  3.70842  3.57149  3.76074  2.98007  1.82329  1.89926  3.67254  3.24050  3.98613  2.98954  2.63177  2.92223  3.02186  2.80173  5.12236  3.84945    294 - -
          2.68618  4.42225  2.77519  2.73123  3.46354  2.40513  3.72494  3.29354  2.67741  2.69355  4.24690  2.90347  2.73739  3.18146  2.89801  2.37887  2.77519  2.98518  4.58477  3.61503
          0.03096  3.88632  4.60867  0.61958  0.77255  0.48576  0.95510
    286   1.85970  4.74441  2.62538  1.80652  4.20338  3.22636  3.76512  3.49817  2.61762  3.20687  4.09469  2.90557  3.79599  2.95411  3.04163  2.67354  2.94187  3.16567  5.49194  4.15927    295 - -
          2.68618  4.42225  2.77519  2.73123  3.46354  2.40513  3.72494  3.29354  2.67741  2.69355  4.24690  2.90347  2.73739  3.18146  2.89801  2.37887  2.77519  2.98518  4.58477  3.61503
          0.03096  3.88632  4.60867  0.61958  0.77255  0.48576  0.95510
    287   1.68328  4.42948  2.87458  2.64053  4.15562  3.07588  3.90134  3.53155  2.78897  3.24864  4.11854  2.01237  3.72961  3.12569  3.16801  2.53079  2.81671  3.12196  5.48291  4.17471    296 - -
          2.68618  4.42225  2.77519  2.73123  3.46354  2.40513  3.72494  3.29354  2.67741  2.69355  4.24690  2.90347  2.73739  3.18146  2.89801  2.37887  2.77519  2.98518  4.58477  3.61503
          0.03096  3.88632  4.60867  0.61958  0.77255  0.48576  0.95510
    288   1.85911  4.35661  3.37928  2.96675  3.17892  3.41118  3.81530  2.90329  2.90510  2.61896  3.61221  3.30772  3.92404  3.25413  3.21907  2.77767  2.89486  2.67553  4.72331  2.21192    297 - -
          2.68618  4.42225  2.77519  2.73123  3.46354  2.40513  3.72494  3.29354  2.67741  2.69355  4.24690  2.90347  2.73739  3.18146  2.89801  2.37887  2.77519  2.98518  4.58477  3.61503
          0.03096  3.88632  4.60867  0.61958  0.77255  0.48576  0.95510
    289   2.78690  5.11829  1.78714  2.21858  4.16094  3.25738  2.20676  3.89775  2.59030  3.43635  4.29364  2.77364  3.80852  2.86607  3.08077  2.74107  3.05813  3.53076  5.45981  3.99185    298 - -
          2.68618  4.42225  2.77519  2.73123  3.46354  2.40513  3.72494  3.29354  2.67741  2.69355  4.24690  2.90347  2.73739  3.18146  2.89801  2.37887  2.77519  2.98518  4.58477  3.61503
          0.03096  3.88632  4.60867  0.61958  0.77255  0.48576  0.95510
    290   2.65867  4.76502  2.79846  2.49023  4.14636  3.28483  3.72343  3.62203  2.44946  3.19178  4.08006  2.96961  2.22310  2.03151  2.80683  2.70484  2.95534  3.28200  5.39226  4.07616    299 - -
          2.68618  4.42225  2.77519  2.73123  3.46354  2.40513  3.72494  3.29354  2.67741  2.69355  4.24690  2.90347  2.73739  3.18146  2.89801  2.37887  2.77519  2.98518  4.58477  3.61503
          0.03096  3.88632  4.60867  0.61958  0.77255  0.48576  0.95510
    291   2.66675  4.87919  2.49470  1.70111  4.31929  3.20838  3.72700  3.75432  2.58206  3.36297  4.21691  2.83077  3.78370  2.90513  3.02567  1.94732  2.97586  3.37799  5.56219  4.19178    300 - -
          2.68618  4.42225  2.77519  2.73123  3.46354  2.40513  3.72494  3.29354  2.67741  2.69355  4.24690  2.90347  2.73739  3.18146  2.89801  2.37887  2.77519  2.98518  4.58477  3.61503
          0.03096  3.88632  4.60867  0.61958  0.77255  0.48576  0.95510
    292   3.40770  4.72452  4.38423  4.02049  1.39926  4.20563  3.44354  3.12664  3.88339  2.49794  3.74208  3.91610  4.53094  3.93502  3.98087  3.56327  3.63569  3.04567  3.62042  1.32579    301 - -
          2.68618  4.42225  2.77519  2.73123  3.46354  2.40513  3.72494  3.29354  2.67741  2.69355  4.24690  2.90347  2.73739  3.18146  2.89801  2.37887  2.77519  2.98518  4.58477  3.61503
          0.03096  3.88632  4.60867  0.61958  0.77255  0.48576  0.95510
    293   1.68328  4.42948  2.87458  2.64053  4.15562  3.07588  3.90134  3.53155  2.78897  3.24864  4.11854  2.01237  3.72961  3.12569  3.16801  2.53079  2.81671  3.12196  5.48291  4.17471    302 - -
          2.68618  4.42225  2.77519  2.73123  3.46354  2.40513  3.72494  3.29354  2.67741  2.69355  4.24690  2.90347  2.73739  3.18146  2.89801  2.37887  2.77519  2.98518  4.58477  3.61503
          0.03096  3.88632  4.60867  0.61958  0.77255  0.48576  0.95510
    294   2.29444  4.27064  3.09946  2.82809  4.16471  2.98721  3.99691  3.61372  2.90740  3.28226  4.13503  3.12965  2.12221  3.24142  3.25523  1.64222  2.73740  3.13875  5.49330  4.22394    303 - -
          2.68618  4.42225  2.77519  2.73123  3.46354  2.40513  3.72494  3.29354  2.67741  2.69355  4.24690  2.90347  2.73739  3.18146  2.89801  2.37887  2.77519  2.98518  4.58477  3.61503
          0.03096  3.88632  4.60867  0.61958  0.77255  0.48576  0.95510
    295   2.68404  2.26188  4.14935  3.65035  3.28253  3.65911  4.28269  2.26418  3.45814  1.59057  3.28524  3.82618  4.15438  3.76675  3.65890  3.05751  3.00290  2.13600  4.97996  3.72811    304 - -
          2.68618  4.42225  2.77519  2.73123  3.46354  2.40513  3.72494  3.29354  2.67741  2.69355  4.24690  2.90347  2.73739  3.18146  2.89801  2.37887  2.77519  2.98518  4.58477  3.61503
          0.03096  3.88632  4.60867  0.61958  0.77255  0.48576  0.95510
    296   3.00725  4.36854  4.58800  4.09280  3.47225  4.27655  4.83365  1.39091  3.97087  1.99276  3.29768  4.33470  4.61836  4.25219  4.18759  3.65830  3.27902  1.26640  5.41076  4.19925    305 - -
          2.68618  4.42225  2.77519  2.73123  3.46354  2.40513  3.72494  3.29354  2.67741  2.69355  4.24690  2.90347  2.73739  3.18146  2.89801  2.37887  2.77519  2.98518  4.58477  3.61503
          0.03096  3.88632  4.60867  0.61958  0.77255  0.48576  0.95510
    297   2.96388  5.07821  2.49296  1.00584  4.42611  3.28276  3.87053  3.88275  2.75278  3.49756  4.47079  2.94030  3.88794  3.08578  3.16319  2.94476  3.26816  3.56509  5.59506  4.31710    306 - -
          2.68618  4.42225  2.77519  2.73123  3.46354  2.40513  3.72494  3.29354  2.67741  2.69355  4.24690  2.90347  2.73739  3.18146  2.89801  2.37887  2.77519  2.98518  4.58477  3.61503
          0.03096  3.88632  4.60867  0.61958  0.77255  0.48576  0.95510
    298   3.17063  4.62870  4.21178  3.85153  3.14071  3.99984  4.50291  2.34533  3.61915  0.85833  3.15903  4.12568  4.43271  3.98416  3.79302  3.57208  3.46419  2.38629  5.02520  3.75177    307 - -
          2.68618  4.42225  2.77519  2.73123  3.46354  2.40513  3.72494  3.29354  2.67741  2.69355  4.24690  2.90347  2.73739  3.18146  2.89801  2.37887  2.77519  2.98518  4.58477  3.61503
          0.03096  3.88632  4.60867  0.61958  0.77255  0.48576  0.95510
    299   3.27575  4.67339  4.25773  3.97471  0.98933  3.96256  3.88302  2.79757  3.88136  2.16435  3.52558  4.03468  4.42072  4.04548  3.99767  3.54506  3.57683  2.78931  4.12772  2.49289    308 - -
          2.68618  4.42225  2.77519  2.73123  3.46354  2.40513  3.72494  3.29354  2.67741  2.69355  4.24690  2.90347  2.73739  3.18146  2.89801  2.37887  2.77519  2.98518  4.58477  3.61503
          0.03096  3.88632  4.60867  0.61958  0.77255  0.48576  0.95510
    300   2.88852  5.41343  1.59444  1.51273  4.69979  3.18124  3.71871  4.20266  2.72294  3.72512  4.58338  2.65359  3.79741  2.88737  3.30260  2.78157  3.17610  3.79118  5.88225  4.39739    309 - -
          2.68618  4.42225  2.77519  2.73123  3.46354  2.40513  3.72494  3.29354  2.67741  2.69355  4.24690  2.90347  2.73739  3.18146  2.89801  2.37887  2.77519  2.98518  4.58477  3.61503
          0.03096  3.88632  4.60867  0.61958  0.77255  0.48576  0.95510
    301   3.35823  4.72807  4.11210  3.82149  2.67995  3.74546  3.91646  3.38225  3.54333  2.77482  4.01543  3.96771  4.26431  3.93022  3.66930  3.56181  3.65929  3.27297  0.85782  2.68129    310 - -
          2.68618  4.42225  2.77519  2.73123  3.46354  2.40513  3.72494  3.29354  2.67741  2.69355  4.24690  2.90347  2.73739  3.18146  2.89801  2.37887  2.77519  2.98518  4.58477  3.61503
          0.03096  3.88632  4.60867  0.61958  0.77255  0.48576  0.95510
    302   2.60160  0.91278  4.12406  3.86673  3.85471  3.22180  4.51075  3.00076  3.69369  2.91570  4.03737  3.85001  3.92986  4.03920  3.81567  2.87331  3.06951  2.74445  5.26810  4.14234    311 - -
          2.68618  4.42225  2.77519  2.73123  3.46354  2.40513  3.72494  3.29354  2.67741  2.69355  4.24690  2.90347  2.73739  3.18146  2.89801  2.37887  2.77519  2.98518  4.58477  3.61503
          0.03096  3.88632  4.60867  0.61958  0.77255  0.48576  0.95510
    303   2.41988  4.26504  3.44008  3.19253  3.98081  3.10391  4.20883  3.10962  3.13578  2.97262  4.02212  3.39981  3.80869  3.52987  3.39391  2.62128  1.14865  2.80312  5.41739  4.19739    312 - -
          2.68618  4.42225  2.77519  2.73123  3.46354  2.40513  3.72494  3.29354  2.67741  2.69355  4.24690  2.90347  2.73739  3.18146  2.89801  2.37887  2.77519  2.98518  4.58477  3.61503
          0.03096  3.88632  4.60867  0.61958  0.77255  0.48576  0.95510
    304   1.92814  4.77327  2.60101  1.74209  4.22396  3.22830  3.75827  3.52371  2.61023  3.22582  4.11237  2.89256  3.79675  2.94439  3.03851  2.67867  2.95123  3.18963  5.50591  4.16760    313 - -
          2.68618  4.42225  2.77519  2.73123  3.46354  2.40513  3.72494  3.29354  2.67741  2.69355  4.24690  2.90347  2.73739  3.18146  2.89801  2.37887  2.77519  2.98518  4.58477  3.61503
          0.03096  3.88632  4.60867  0.61958  0.77255  0.48576  0.95510
    305   2.81428  5.02239  2.84803  1.86570  4.36469  3.41736  3.62029  3.77698  2.16521  3.30570  4.16236  2.95707  3.87133  2.77020  1.81444  2.80709  3.04086  3.44224  5.43899  4.15596    314 - -
          2.68618  4.42225  2.77519  2.73123  3.46354  2.40513  3.72494  3.29354  2.67741  2.69355  4.24690  2.90347  2.73739  3.18146  2.89801  2.37887  2.77519  2.98518  4.58477  3.61503
          0.03096  3.88632  4.60867  0.61958  0.77255  0.48576  0.95510
    306   3.00421  5.13505  0.89840  2.34310  4.51385  3.22092  3.94285  4.10511  3.02952  3.71090  4.68915  2.90023  3.87467  3.18190  3.54775  2.96489  3.34302  3.74277  5.67979  4.38425    315 - -
          2.68618  4.42225  2.77519  2.73123  3.46354  2.40513  3.72494  3.29354  2.67741  2.69355  4.24690  2.90347  2.73739  3.18146  2.89801  2.37887  2.77519  2.98518  4.58477  3.61503
          0.03096  3.88632  4.60867  0.61958  0.77255  0.48576  0.95510
    307   2.76939  4.52464  3.37802  3.21891  4.21323  3.21136  4.29537  3.76201  3.27736  3.38742  4.43774  3.52431  0.80228  3.66571  3.52148  2.93727  3.21200  3.40583  5.39616  4.33402    316 - -
          2.68618  4.42225  2.77519  2.73123  3.46354  2.40513  3.72494  3.29354  2.67741  2.69355  4.24690  2.90347  2.73739  3.18146  2.89801  2.37887  2.77519  2.98518  4.58477  3.61503
          0.03096  3.88632  4.60867  0.61958  0.77255  0.48576  0.95510
    308   1.81301  4.52109  3.21706  2.75536  4.04786  3.27629  3.77964  3.38038  2.41448  3.04761  3.94684  3.13772  3.81971  2.98179  1.94957  2.66207  2.87310  3.05301  5.31392  4.06354    317 - -
          2.68618  4.42225  2.77519  2.73123  3.46354  2.40513  3.72494  3.29354  2.67741  2.69355  4.24690  2.90347  2.73739  3.18146  2.89801  2.37887  2.77519  2.98518  4.58477  3.61503
          0.03096  3.88632  4.60867  0.61958  0.77255  0.48576  0.95510
    309   3.00421  5.13505  0.89840  2.34310  4.51385  3.22092  3.94285  4.10511  3.02952  3.71090  4.68915  2.90023  3.87467  3.18190  3.54775  2.96489  3.34302  3.74277  5.67979  4.38425    318 - -
          2.68618  4.42225  2.77519  2.73123  3.46354  2.40513  3.72494  3.29354  2.67741  2.69355  4.24690  2.90347  2.73739  3.18146  2.89801  2.37887  2.77519  2.98518  4.58477  3.61503
          0.03096  3.88632  4.60867  0.61958  0.77255  0.48576  0.95510
    310   3.02078  4.85928  3.51281  3.02076  4.21736  3.50635  3.83383  3.75989  2.24229  3.27328  4.27294  3.37953  4.00811  3.05332  0.95744  3.10418  3.28569  3.48319  5.29469  4.14154    319 - -
          2.68618  4.42225  2.77519  2.73123  3.46354  2.40513  3.72494  3.29354  2.67741  2.69355  4.24690  2.90347  2.73739  3.18146  2.89801  2.37887  2.77519  2.98518  4.58477  3.61503
          0.03096  3.88632  4.60867  0.61958  0.77255  0.48576  0.95510
    311   2.76939  4.52464  3.37802  3.21891  4.21323  3.21136  4.29537  3.76201  3.27736  3.38742  4.43774  3.52431  0.80228  3.66571  3.52148  2.93727  3.21200  3.40583  5.39616  4.33402    320 - -
          2.68618  4.42225  2.77519  2.73123  3.46354  2.40513  3.72494  3.29354  2.67741  2.69355  4.24690  2.90347  2.73739  3.18146  2.89801  2.37887  2.77519  2.98518  4.58477  3.61503
          0.03096  3.88632  4.60867  0.61958  0.77255  0.48576  0.95510
    312   2.32156  4.24223  3.21818  3.03441  4.08997  2.97184  4.14397  3.61436  3.10911  3.33346  4.25827  3.25710  3.71175  3.45731  3.39485  1.07037  2.80269  3.14644  5.46131  4.17352    321 - -
          2.68618  4.42225  2.77519  2.73123  3.46354  2.40513  3.72494  3.29354  2.67741  2.69355  4.24690  2.90347  2.73739  3.18146  2.89801  2.37887  2.77519  2.98518  4.58477  3.61503
          0.03096  3.88632  4.60867  0.61958  0.77255  0.48576  0.95510
    313   0.99398  4.19870  3.47643  3.26817  4.06595  3.02291  4.28861  3.19352  3.28478  3.07451  4.10467  3.41435  3.76342  3.62463  3.53446  2.54880  2.82710  2.84552  5.49172  4.29347    322 - -
          2.68618  4.42225  2.77519  2.73123  3.46354  2.40513  3.72494  3.29354  2.67741  2.69355  4.24690  2.90347  2.73739  3.18146  2.89801  2.37887  2.77519  2.98518  4.58477  3.61503
          0.03096  3.88632  4.60867  0.61958  0.77255  0.48576  0.95510
    314   2.56664  4.59891  3.11856  2.67465  4.12004  3.27198  3.73202  3.56526  2.34541  3.16906  4.03142  3.07976  3.80904  2.92067  1.93320  1.87903  2.88582  3.20098  5.33978  4.06314    323 - -
          2.68618  4.42225  2.77519  2.73123  3.46354  2.40513  3.72494  3.29354  2.67741  2.69355  4.24690  2.90347  2.73739  3.18146  2.89801  2.37887  2.77519  2.98518  4.58477  3.61503
          0.03096  3.88632  4.60867  0.61958  0.77255  0.48576  0.95510
    315   2.59136  4.63035  2.93835  2.57800  4.03725  3.28672  3.74382  3.40521  2.46512  3.04220  3.95096  3.02692  3.81695  2.10386  2.80643  2.67428  2.01789  3.09276  5.33470  4.03718    324 - -
          2.68618  4.42225  2.77519  2.73123  3.46354  2.40513  3.72494  3.29354  2.67741  2.69355  4.24690  2.90347  2.73739  3.18146  2.89801  2.37887  2.77519  2.98518  4.58477  3.61503
          0.03096  3.88632  4.60867  0.61958  0.77255  0.48576  0.95510
    316   3.00194  4.43445  4.39107  3.89332  3.25977  4.14239  4.60267  1.97272  3.72737  1.37121  3.13507  4.16075  4.49678  4.01822  3.94083  3.51747  3.27244  1.49271  5.18687  3.97138    325 - -
          2.68618  4.42225  2.77519  2.73123  3.46354  2.40513  3.72494  3.29354  2.67741  2.69355  4.24690  2.90347  2.73739  3.18146  2.89801  2.37887  2.77519  2.98518  4.58477  3.61503
          0.03096  3.88632  4.60867  0.61958  0.77255  0.48576  0.95510
    317   2.67021  4.60650  2.94702  1.92143  3.85221  3.41595  3.82337  2.86708  2.66582  2.77544  3.77121  3.09317  3.90650  3.04307  3.05059  2.79290  2.94660  1.99374  5.28269  3.98014    326 - -
          2.68618  4.42225  2.77519  2.73123  3.46354  2.40513  3.72494  3.29354  2.67741  2.69355  4.24690  2.90347  2.73739  3.18146  2.89801  2.37887  2.77519  2.98518  4.58477  3.61503
          0.03096  3.88632  4.60867  0.61958  0.77255  0.48576  0.95510
    318   2.78690  5.11829  1.78714  2.21858  4.16094  3.25738  2.20676  3.89775  2.59030  3.43635  4.29364  2.77364  3.80852  2.86607  3.08077  2.74107  3.05813  3.53076  5.45981  3.99185    327 - -
          2.68618  4.42225  2.77519  2.73123  3.46354  2.40513  3.72494  3.29354  2.67741  2.69355  4.24690  2.90347  2.73739  3.18146  2.89801  2.37887  2.77519  2.98518  4.58477  3.61503
          0.03096  3.88632  4.60867  0.61958  0.77255  0.48576  0.95510
    319   3.33655  4.65385  4.45069  4.05762  1.44201  4.17256  3.50862  3.02252  3.88164  2.37115  3.61779  3.95116  4.50121  3.94955  3.96327  3.54363  3.56642  2.95985  1.95876  1.99493    328 - -
          2.68618  4.42225  2.77519  2.73123  3.46354  2.40513  3.72494  3.29354  2.67741  2.69355  4.24690  2.90347  2.73739  3.18146  2.89801  2.37887  2.77519  2.98518  4.58477  3.61503
          0.03096  3.88632  4.60867  0.61958  0.77255  0.48576  0.95510
    320   3.17063  4.62870  4.21178  3.85153  3.14071  3.99984  4.50291  2.34533  3.61915  0.85833  3.15903  4.12568  4.43271  3.98416  3.79302  3.57208  3.46419  2.38629  5.02520  3.75177    329 - -
          2.68618  4.42225  2.77519  2.73123  3.46354  2.40513  3.72494  3.29354  2.67741  2.69355  4.24690  2.90347  2.73739  3.18146  2.89801  2.37887  2.77519  2.98518  4.58477  3.61503
          0.02095  3.87631        *  0.61958  0.77255  0.00000        *
//
HMMER3/b [3.0 | March 2010]
NAME  Hmmer.OG108.fa.rp.me
LENG  174
ALPH  amino
RF    no
CS    no
MAP   yes
DATE  Thu Oct 25 13:09:35 2018
NSEQ  12
EFFN  1.139648
CKSUM 3105281842
STATS LOCAL MSV      -10.4410  0.70716
STATS LOCAL VITERBI  -11.1163  0.70716
STATS LOCAL FORWARD   -4.7095  0.70716
HMM          A        C        D        E        F        G        H        I        K        L        M        N        P        Q        R        S        T        V        W        Y   
            m->m     m->i     m->d     i->m     i->i     d->m     d->d
  COMPO   2.38230  4.41091  2.86729  2.68895  3.37810  2.67575  3.42929  2.91411  2.74699  2.48190  3.67331  3.13350  3.47123  3.14332  2.98705  2.65900  2.87912  2.57348  4.87793  3.51722
          2.68618  4.42225  2.77519  2.73123  3.46354  2.40513  3.72494  3.29354  2.67741  2.69355  4.24690  2.90347  2.73739  3.18146  2.89801  2.37887  2.77519  2.98518  4.58477  3.61503
          0.11447  4.26321  2.36355  0.61958  0.77255  0.00000        *
      1   2.69272  4.33507  4.54030  3.97742  2.60026  4.14146  4.49051  2.13466  3.85547  1.57364  3.18249  4.17081  4.46358  4.04592  4.01107  3.46319  3.18400  1.44124  5.02559  3.83101      1 - -
          2.68618  4.42225  2.77519  2.73123  3.46354  2.40513  3.72494  3.29354  2.67741  2.69355  4.24690  2.90347  2.73739  3.18146  2.89801  2.37887  2.77519  2.98518  4.58477  3.61503
          0.02318  4.17192  4.89426  0.61958  0.77255  0.42195  1.06643
      2   2.47237  5.00530  2.48598  2.03334  4.29952  3.42453  3.63704  3.74646  2.40603  3.29271  4.07080  2.92192  3.82811  2.75808  2.73310  2.39856  2.51927  2.84229  5.48118  4.10588      2 - -
          2.68618  4.42225  2.77519  2.73123  3.46354  2.40513  3.72494  3.29354  2.67741  2.69355  4.24690  2.90347  2.73739  3.18146  2.89801  2.37887  2.77519  2.98518  4.58477  3.61503
          0.02113  4.26321  4.98556  0.61958  0.77255  0.48576  0.95510
      3   2.62378  4.24407  3.34806  2.78716  3.11562  3.19784  3.92029  2.37741  3.04632  1.82815  3.08928  3.46348  4.02444  3.32594  3.35080  2.90842  2.85579  2.32279  4.84245  3.62607      3 - -
          2.68618  4.42225  2.77519  2.73123  3.46354  2.40513  3.72494  3.29354  2.67741  2.69355  4.24690  2.90347  2.73739  3.18146  2.89801  2.37887  2.77519  2.98518  4.58477  3.61503
          0.02113  4.26321  4.98556  0.61958  0.77255  0.48576  0.95510
      4   2.49177  4.71380  3.02960  2.59787  3.37946  1.72841  3.79504  3.44787  2.64879  3.08566  3.92856  2.75656  3.89592  2.68921  3.08114  2.72379  2.92128  3.13085  5.34350  4.02651      4 - -
          2.68618  4.42225  2.77519  2.73123  3.46354  2.40513  3.72494  3.29354  2.67741  2.69355  4.24690  2.90347  2.73739  3.18146  2.89801  2.37887  2.77519  2.98518  4.58477  3.61503
          0.02113  4.26321  4.98556  0.61958  0.77255  0.48576  0.95510
      5   2.72469  5.14586  2.92617  1.72371  4.48392  3.46235  3.63593  3.93699  2.14419  3.43009  4.19995  2.94062  3.32213  2.61136  2.26894  2.69546  2.77607  3.53518  5.56606  4.19893      5 - -
          2.68618  4.42225  2.77519  2.73123  3.46354  2.40513  3.72494  3.29354  2.67741  2.69355  4.24690  2.90347  2.73739  3.18146  2.89801  2.37887  2.77519  2.98518  4.58477  3.61503
          0.02113  4.26321  4.98556  0.61958  0.77255  0.48576  0.95510
      6   2.67382  4.89364  3.06607  2.49636  4.15379  3.48658  3.66144  3.56794  2.06605  2.71742  3.96310  3.00976  3.49823  2.45204  2.31791  2.69871  2.67381  2.81302  5.37286  4.04676      6 - -
          2.68618  4.42225  2.77519  2.73123  3.46354  2.40513  3.72494  3.29354  2.67741  2.69355  4.24690  2.90347  2.73739  3.18146  2.89801  2.37887  2.77519  2.98518  4.58477  3.61503
          0.02113  4.26321  4.98556  0.61958  0.77255  0.48576  0.95510
      7   3.48243  4.77613  5.14658  4.60127  3.24839  4.78763  5.14416  1.96004  4.44668  0.75155  3.02820  4.84651  4.95466  4.54627  4.54863  4.16291  3.71238  2.07608  5.38544  4.32086      7 - -
          2.68618  4.42225  2.77519  2.73123  3.46354  2.40513  3.72494  3.29354  2.67741  2.69355  4.24690  2.90347  2.73739  3.18146  2.89801  2.37887  2.77519  2.98518  4.58477  3.61503
          0.02113  4.26321  4.98556  0.61958  0.77255  0.48576  0.95510
      8   3.22562  4.94366  3.97758  3.93465  5.03457  0.31974  5.01230  4.74776  4.16789  4.34489  5.33654  4.14391  4.34515  4.46183  4.34358  3.41142  3.73654  4.20010  6.00797  5.15585      8 - -
          2.68618  4.42225  2.77519  2.73123  3.46354  2.40513  3.72494  3.29354  2.67741  2.69355  4.24690  2.90347  2.73739  3.18146  2.89801  2.37887  2.77519  2.98518  4.58477  3.61503
          0.02113  4.26321  4.98556  0.61958  0.77255  0.48576  0.95510
      9   2.51004  5.22322  2.24427  1.91125  4.54594  3.39847  3.66388  4.02831  2.19274  3.51897  4.28005  2.86587  3.84511  2.59464  2.95267  2.16053  2.96790  3.60376  5.66407  4.24492      9 - -
          2.68618  4.42225  2.77519  2.73123  3.46354  2.40513  3.72494  3.29354  2.67741  2.69355  4.24690  2.90347  2.73739  3.18146  2.89801  2.37887  2.77519  2.98518  4.58477  3.61503
          0.02113  4.26321  4.98556  0.61958  0.77255  0.48576  0.95510
     10   3.22562  4.94366  3.97758  3.93465  5.03457  0.31974  5.01230  4.74776  4.16789  4.34489  5.33654  4.14391  4.34515  4.46183  4.34358  3.41142  3.73654  4.20010  6.00797  5.15585     10 - -
          2.68618  4.42225  2.77519  2.73123  3.46354  2.40513  3.72494  3.29354  2.67741  2.69355  4.24690  2.90347  2.73739  3.18146  2.89801  2.37887  2.77519  2.98518  4.58477  3.61503
          0.02113  4.26321  4.98556  0.61958  0.77255  0.48576  0.95510
     11   0.98585  4.26678  3.73670  3.39877  4.42471  2.55458  4.40632  3.82224  3.41919  3.52229  4.34218  3.49601  3.83065  3.68967  3.72190  2.29268  2.27062  3.27476  5.77826  4.58553     11 - -
          2.68618  4.42225  2.77519  2.73123  3.46354  2.40513  3.72494  3.29354  2.67741  2.69355  4.24690  2.90347  2.73739  3.18146  2.89801  2.37887  2.77519  2.98518  4.58477  3.61503
          0.02113  4.26321  4.98556  0.61958  0.77255  0.48576  0.95510
     12   2.40947  4.37172  3.48054  3.29054  4.63435  2.22959  4.44788  4.12723  3.45135  3.78819  4.60088  3.45663  3.86339  3.72028  3.76363  0.85789  2.91840  3.49119  5.94338  4.72594     12 - -
          2.68618  4.42225  2.77519  2.73123  3.46354  2.40513  3.72494  3.29354  2.67741  2.69355  4.24690  2.90347  2.73739  3.18146  2.89801  2.37887  2.77519  2.98518  4.58477  3.61503
          0.02113  4.26321  4.98556  0.61958  0.77255  0.48576  0.95510
     13   3.22562  4.94366  3.97758  3.93465  5.03457  0.31974  5.01230  4.74776  4.16789  4.34489  5.33654  4.14391  4.34515  4.46183  4.34358  3.41142  3.73654  4.20010  6.00797  5.15585     13 - -
          2.68618  4.42225  2.77519  2.73123  3.46354  2.40513  3.72494  3.29354  2.67741  2.69355  4.24690  2.90347  2.73739  3.18146  2.89801  2.37887  2.77519  2.98518  4.58477  3.61503
          0.02113  4.26321  4.98556  0.61958  0.77255  0.48576  0.95510
     14   2.51451  4.79394  2.89078  2.24330  3.47146  3.46793  3.67538  3.43225  2.34931  3.04801  3.86860  3.00897  3.85836  2.83417  2.64980  2.67543  2.34064  2.56684  5.30407  3.97788     14 - -
          2.68618  4.42225  2.77519  2.73123  3.46354  2.40513  3.72494  3.29354  2.67741  2.69355  4.24690  2.90347  2.73739  3.18146  2.89801  2.37887  2.77519  2.98518  4.58477  3.61503
          0.02113  4.26321  4.98556  0.61958  0.77255  0.48576  0.95510
     15   3.08674  4.45341  4.77778  4.28546  3.76669  4.35487  5.00895  1.71732  4.17061  2.36217  3.58625  4.47854  4.74014  4.45675  4.37916  3.74069  2.93265  0.85783  5.62984  4.41590     15 - -
          2.68618  4.42225  2.77519  2.73123  3.46354  2.40513  3.72494  3.29354  2.67741  2.69355  4.24690  2.90347  2.73739  3.18146  2.89801  2.37887  2.77519  2.98518  4.58477  3.61503
          0.02113  4.26321  4.98556  0.61958  0.77255  0.48576  0.95510
     16   2.86904  4.52558  3.73136  3.19250  2.20202  3.80526  2.84311  3.04653  3.10675  2.68969  3.64217  3.52156  4.17537  3.39647  3.01980  2.70513  3.09843  2.83596  4.38952  1.71664     16 - -
          2.68618  4.42225  2.77519  2.73123  3.46354  2.40513  3.72494  3.29354  2.67741  2.69355  4.24690  2.90347  2.73739  3.18146  2.89801  2.37887  2.77519  2.98518  4.58477  3.61503
          0.02113  4.26321  4.98556  0.61958  0.77255  0.48576  0.95510
     17   2.16069  5.10584  3.02057  2.08714  4.44581  3.51471  3.67080  3.86639  2.15526  3.38403  4.18372  3.01548  3.91917  2.79571  1.81680  2.77741  3.01082  3.49932  5.53265  4.20925     17 - -
          2.68618  4.42225  2.77519  2.73123  3.46354  2.40513  3.72494  3.29354  2.67741  2.69355  4.24690  2.90347  2.73739  3.18146  2.89801  2.37887  2.77519  2.98518  4.58477  3.61503
          0.02113  4.26321  4.98556  0.61958  0.77255  0.48576  0.95510
     18   1.48543  4.28375  3.70447  3.33348  4.33918  1.48658  4.34369  3.71125  3.34242  3.42823  4.26007  3.47282  3.83998  3.62204  3.65956  2.31673  2.83123  2.74952  5.70222  4.49634     18 - -
          2.68618  4.42225  2.77519  2.73123  3.46354  2.40513  3.72494  3.29354  2.67741  2.69355  4.24690  2.90347  2.73739  3.18146  2.89801  2.37887  2.77519  2.98518  4.58477  3.61503
          0.02113  4.26321  4.98556  0.61958  0.77255  0.48576  0.95510
     19   2.64657  4.19901  3.85851  2.89239  3.30605  3.70875  3.99326  2.40595  3.18880  1.93431  2.72469  3.58535  4.07862  3.45486  3.16364  2.98023  2.70205  1.93156  4.81377  3.61034     19 - -
          2.68618  4.42225  2.77519  2.73123  3.46354  2.40513  3.72494  3.29354  2.67741  2.69355  4.24690  2.90347  2.73739  3.18146  2.89801  2.37887  2.77519  2.98518  4.58477  3.61503
          0.02113  4.26321  4.98556  0.61958  0.77255  0.48576  0.95510
     20   2.74453  4.30527  3.87630  3.31406  2.95945  3.76445  2.91879  2.78310  3.21476  2.34153  2.92645  3.59585  4.13271  3.47583  3.47523  2.74045  2.97487  2.58243  2.33763  2.39455     20 - -
          2.68618  4.42225  2.77519  2.73123  3.46354  2.40513  3.72494  3.29354  2.67741  2.69355  4.24690  2.90347  2.73739  3.18146  2.89801  2.37887  2.77519  2.98518  4.58477  3.61503
          0.02113  4.26321  4.98556  0.61958  0.77255  0.48576  0.95510
     21   2.68251  5.14194  2.59922  2.35215  4.47520  2.83728  3.62953  3.94536  2.03002  3.43972  4.19717  2.47627  3.83275  2.73736  2.26232  2.46582  2.91536  3.52870  5.58248  4.18721     21 - -
          2.68577  4.42238  2.77532  2.73108  3.46367  2.40526  3.72507  3.29367  2.67754  2.69368  4.24703  2.90359  2.73737  3.18070  2.89814  2.37889  2.77518  2.98531  4.58490  3.61480
          0.29079  1.40448  4.98556  0.95284  0.48718  0.48576  0.95510
     22   2.51906  5.19296  2.28218  2.33319  4.51698  1.92388  3.71554  3.98388  2.34151  3.50514  4.29151  2.88703  3.87487  2.39928  3.02501  2.73112  3.01930  3.58283  5.67558  4.26944     27 - -
          2.68618  4.42225  2.77519  2.73123  3.46354  2.40513  3.72494  3.29354  2.67741  2.69355  4.24690  2.90347  2.73739  3.18146  2.89801  2.37887  2.77519  2.98518  4.58477  3.61503
          0.02113  4.26321  4.98556  0.61958  0.77255  0.48576  0.95510
     23   2.52689  4.94263  2.97877  1.99401  3.49671  3.45104  3.64760  3.64708  2.40219  3.21483  4.00962  2.96074  3.84617  2.65343  2.14779  2.54103  2.72773  3.29529  5.42189  4.06990     28 - -
          2.68618  4.42225  2.77519  2.73123  3.46354  2.40513  3.72494  3.29354  2.67741  2.69355  4.24690  2.90347  2.73739  3.18146  2.89801  2.37887  2.77519  2.98518  4.58477  3.61503
          0.02113  4.26321  4.98556  0.61958  0.77255  0.48576  0.95510
     24   2.26569  5.05534  2.55742  2.13099  4.36393  3.41925  3.61476  3.82483  2.27629  3.14362  4.10692  2.66556  3.35796  2.72507  2.71645  2.61685  2.72733  3.15835  5.51077  4.12269     29 - -
          2.68618  4.42225  2.77519  2.73123  3.46354  2.40513  3.72494  3.29354  2.67741  2.69355  4.24690  2.90347  2.73739  3.18146  2.89801  2.37887  2.77519  2.98518  4.58477  3.61503
          0.02113  4.26321  4.98556  0.61958  0.77255  0.48576  0.95510
     25   3.13259  4.58789  4.65521  4.34739  3.87206  4.11643  5.09379  2.11790  4.22282  2.50064  3.79266  4.47085  4.66772  4.56211  4.39603  3.65844  3.49228  0.64165  5.71673  4.46635     30 - -
          2.68618  4.42225  2.77519  2.73123  3.46354  2.40513  3.72494  3.29354  2.67741  2.69355  4.24690  2.90347  2.73739  3.18146  2.89801  2.37887  2.77519  2.98518  4.58477  3.61503
          0.02113  4.26321  4.98556  0.61958  0.77255  0.48576  0.95510
     26   0.57103  4.43842  3.91081  3.74239  4.49248  3.24876  4.71040  3.68094  3.77034  3.54251  4.54439  3.77673  4.02644  4.07692  3.97970  2.79234  3.09782  3.26355  5.87746  4.72989     31 - -
          2.68618  4.42225  2.77519  2.73123  3.46354  2.40513  3.72494  3.29354  2.67741  2.69355  4.24690  2.90347  2.73739  3.18146  2.89801  2.37887  2.77519  2.98518  4.58477  3.61503
          0.02113  4.26321  4.98556  0.61958  0.77255  0.48576  0.95510
     27   3.28226  4.53312  5.16700  4.65906  3.70385  4.75548  5.31818  1.34231  4.56272  1.97424  3.48228  4.85030  5.00024  4.78585  4.72563  4.14616  3.53498  1.00414  5.72011  4.53560     32 - -
          2.68618  4.42225  2.77519  2.73123  3.46354  2.40513  3.72494  3.29354  2.67741  2.69355  4.24690  2.90347  2.73739  3.18146  2.89801  2.37887  2.77519  2.98518  4.58477  3.61503
          0.02113  4.26321  4.98556  0.61958  0.77255  0.48576  0.95510
     28   3.38358  5.32040  3.58301  3.15312  4.79923  3.80803  4.04650  4.25926  0.60400  3.74657  4.70389  3.55320  4.29456  3.22784  2.59423  3.41007  3.61555  3.95131  5.70373  4.58335     33 - -
          2.68618  4.42225  2.77519  2.73123  3.46354  2.40513  3.72494  3.29354  2.67741  2.69355  4.24690  2.90347  2.73739  3.18146  2.89801  2.37887  2.77519  2.98518  4.58477  3.61503
          0.02113  4.26321  4.98556  0.61958  0.77255  0.48576  0.95510
     29   2.69357  4.21748  3.95583  2.83974  2.92722  3.77067  4.04689  2.51746  3.28857  1.96130  3.27749  3.66814  4.13550  3.54267  3.53063  3.04950  2.92601  1.59694  4.80501  3.26560     34 - -
          2.68618  4.42225  2.77519  2.73123  3.46354  2.40513  3.72494  3.29354  2.67741  2.69355  4.24690  2.90347  2.73739  3.18146  2.89801  2.37887  2.77519  2.98518  4.58477  3.61503
          0.02113  4.26321  4.98556  0.61958  0.77255  0.48576  0.95510
     30   4.04018  5.15824  4.99650  4.77638  0.99146  4.69811  3.58898  3.66790  4.59579  2.92878  4.23816  4.32986  4.98505  4.43754  4.53338  4.08684  4.25329  3.60875  3.69326  1.12514     35 - -
          2.68618  4.42225  2.77519  2.73123  3.46354  2.40513  3.72494  3.29354  2.67741  2.69355  4.24690  2.90347  2.73739  3.18146  2.89801  2.37887  2.77519  2.98518  4.58477  3.61503
          0.02113  4.26321  4.98556  0.61958  0.77255  0.48576  0.95510
     31   2.92145  5.24362  3.18834  2.60971  4.63620  3.61164  3.14435  4.04637  1.39675  3.49958  4.30603  2.35028  3.99283  2.78514  2.12138  2.89374  3.11901  3.67303  5.57816  4.30036     36 - -
          2.68618  4.42225  2.77519  2.73123  3.46354  2.40513  3.72494  3.29354  2.67741  2.69355  4.24690  2.90347  2.73739  3.18146  2.89801  2.37887  2.77519  2.98518  4.58477  3.61503
          0.02113  4.26321  4.98556  0.61958  0.77255  0.48576  0.95510
     32   2.26178  5.08173  2.61651  2.35586  4.41517  2.83571  3.64581  3.88015  2.19063  3.39823  4.16351  2.51123  3.03974  2.76027  2.90604  2.39340  2.90385  3.47418  5.56277  4.16888     37 - -
          2.68598  4.42229  2.77524  2.73127  3.46330  2.40509  3.72499  3.29358  2.67745  2.69359  4.24616  2.90351  2.73744  3.18150  2.89805  2.37891  2.77524  2.98522  4.58481  3.61507
          0.49984  1.46529  1.81795  0.20547  1.68344  0.48576  0.95510
     33   2.24735  3.81735  2.30304  2.47069  4.19308  2.33908  3.72141  3.62023  2.55017  3.21852  4.02489  2.67613  3.79413  2.87641  3.01553  2.59687  2.84242  3.24038  5.44517  4.10627     39 - -
          2.68618  4.42225  2.77519  2.73123  3.46354  2.40513  3.72494  3.29354  2.67741  2.69355  4.24690  2.90347  2.73739  3.18146  2.89801  2.37887  2.77519  2.98518  4.58477  3.61503
          0.02508  4.09417  4.81652  0.61958  0.77255  0.38275  1.14564
     34   2.18283  3.73618  3.58198  3.01234  3.42645  3.62050  3.88447  2.41772  2.54135  2.50000  3.10583  3.39407  3.99937  3.01589  3.28546  2.87272  2.50223  2.28453  4.88651  3.66099     40 - -
          2.68618  4.42225  2.77519  2.73123  3.46354  2.40513  3.72494  3.29354  2.67741  2.69355  4.24690  2.90347  2.73739  3.18146  2.89801  2.37887  2.77519  2.98518  4.58477  3.61503
          0.02113  4.26321  4.98556  0.61958  0.77255  0.48576  0.95510
     35   2.52952  4.40926  3.44730  2.91960  3.81919  2.68650  3.94173  2.81175  2.88723  2.87943  3.74957  3.29566  3.90711  3.20531  3.26696  1.87342  2.06199  2.57170  5.21719  3.96797     41 - -
          2.68618  4.42225  2.77519  2.73123  3.46354  2.40513  3.72494  3.29354  2.67741  2.69355  4.24690  2.90347  2.73739  3.18146  2.89801  2.37887  2.77519  2.98518  4.58477  3.61503
          0.02113  4.26321  4.98556  0.61958  0.77255  0.48576  0.95510
     36   2.41614  4.40476  3.44038  3.06905  4.40263  3.15105  4.19115  3.82096  3.10059  3.47902  4.29617  3.33968  2.41677  3.41621  3.46637  1.22211  2.26406  3.31348  5.71457  4.46705     42 - -
          2.68618  4.42225  2.77519  2.73123  3.46354  2.40513  3.72494  3.29354  2.67741  2.69355  4.24690  2.90347  2.73739  3.18146  2.89801  2.37887  2.77519  2.98518  4.58477  3.61503
          0.02113  4.26321  4.98556  0.61958  0.77255  0.48576  0.95510
     37   3.46551  5.59769  0.48824  2.67020  5.04030  3.55816  4.34632  4.72967  3.51435  4.27269  5.27687  3.24009  4.23906  3.59792  4.07078  3.39519  3.81798  4.33209  6.12511  4.87099     43 - -
          2.68618  4.42225  2.77519  2.73123  3.46354  2.40513  3.72494  3.29354  2.67741  2.69355  4.24690  2.90347  2.73739  3.18146  2.89801  2.37887  2.77519  2.98518  4.58477  3.61503
          0.02113  4.26321  4.98556  0.61958  0.77255  0.48576  0.95510
     38   3.22562  4.94366  3.97758  3.93465  5.03457  0.31974  5.01230  4.74776  4.16789  4.34489  5.33654  4.14391  4.34515  4.46183  4.34358  3.41142  3.73654  4.20010  6.00797  5.15585     44 - -
          2.68618  4.42225  2.77519  2.73123  3.46354  2.40513  3.72494  3.29354  2.67741  2.69355  4.24690  2.90347  2.73739  3.18146  2.89801  2.37887  2.77519  2.98518  4.58477  3.61503
          0.02113  4.26321  4.98556  0.61958  0.77255  0.48576  0.95510
     39   2.65040  4.98038  2.71370  2.40999  4.27338  3.43607  3.64354  3.71410  2.39965  2.84332  4.05249  2.56278  3.83771  2.76868  2.16371  2.28694  2.66743  3.34614  5.46101  4.09700     45 - -
          2.68618  4.42225  2.77519  2.73123  3.46354  2.40513  3.72494  3.29354  2.67741  2.69355  4.24690  2.90347  2.73739  3.18146  2.89801  2.37887  2.77519  2.98518  4.58477  3.61503
          0.02113  4.26321  4.98556  0.61958  0.77255  0.48576  0.95510
     40   2.29866  4.28624  3.61912  3.05652  2.92694  3.61355  3.91289  2.75760  2.99861  2.49586  3.40779  3.42324  2.27188  3.28927  3.32220  2.87801  2.70807  2.23720  4.89251  3.31312     46 - -
          2.68618  4.42225  2.77519  2.73123  3.46354  2.40513  3.72494  3.29354  2.67741  2.69355  4.24690  2.90347  2.73739  3.18146  2.89801  2.37887  2.77519  2.98518  4.58477  3.61503
          0.02113  4.26321  4.98556  0.61958  0.77255  0.48576  0.95510
     41   2.46560  4.69939  3.14076  2.11995  3.90462  3.50217  3.70713  3.29804  2.41201  2.59833  3.78108  3.07380  3.88855  2.89194  2.40387  2.71797  2.87093  2.60212  4.20349  3.92366     47 - -
          2.68618  4.42225  2.77519  2.73123  3.46354  2.40513  3.72494  3.29354  2.67741  2.69355  4.24690  2.90347  2.73739  3.18146  2.89801  2.37887  2.77519  2.98518  4.58477  3.61503
          0.02113  4.26321  4.98556  0.61958  0.77255  0.48576  0.95510
     42   3.00471  5.56021  1.12645  2.07355  4.83387  3.36345  3.08416  4.35828  2.81093  3.85104  4.67745  2.82161  3.95133  3.00231  3.38281  2.63303  3.27985  3.93356  6.00581  4.51604     48 - -
          2.68618  4.42225  2.77519  2.73123  3.46354  2.40513  3.72494  3.29354  2.67741  2.69355  4.24690  2.90347  2.73739  3.18146  2.89801  2.37887  2.77519  2.98518  4.58477  3.61503
          0.02113  4.26321  4.98556  0.61958  0.77255  0.48576  0.95510
     43   3.35692  5.49262  2.73427  0.57475  4.89860  3.57676  4.22272  4.43646  3.15927  3.99703  4.97409  3.23751  4.20586  3.44289  3.59524  3.30984  3.67061  4.08661  5.99310  4.74199     49 - -
          2.68618  4.42225  2.77519  2.73123  3.46354  2.40513  3.72494  3.29354  2.67741  2.69355  4.24690  2.90347  2.73739  3.18146  2.89801  2.37887  2.77519  2.98518  4.58477  3.61503
          0.02113  4.26321  4.98556  0.61958  0.77255  0.48576  0.95510
     44   2.57410  4.20525  4.22716  3.64300  3.23851  3.87862  4.18946  2.21798  3.51473  1.78708  2.16310  3.85975  4.22876  3.73597  3.25152  3.17171  2.98271  1.91217  4.84233  3.66549     50 - -
          2.68618  4.42225  2.77519  2.73123  3.46354  2.40513  3.72494  3.29354  2.67741  2.69355  4.24690  2.90347  2.73739  3.18146  2.89801  2.37887  2.77519  2.98518  4.58477  3.61503
          0.02113  4.26321  4.98556  0.61958  0.77255  0.48576  0.95510
     45   1.74432  4.90224  2.28285  2.45863  4.29960  3.10263  3.73187  3.73421  2.53893  3.31087  4.10882  2.97568  3.85258  2.87383  2.77511  2.66703  2.56275  3.35509  5.52145  4.16474     51 - -
          2.68618  4.42225  2.77519  2.73123  3.46354  2.40513  3.72494  3.29354  2.67741  2.69355  4.24690  2.90347  2.73739  3.18146  2.89801  2.37887  2.77519  2.98518  4.58477  3.61503
          0.02113  4.26321  4.98556  0.61958  0.77255  0.48576  0.95510
     46   1.89515  4.34869  4.48907  3.93452  3.50868  4.15834  4.57435  1.71031  3.83192  1.91471  3.39342  4.16468  4.50402  4.07187  4.03716  3.48080  3.19370  1.55850  5.22349  4.03304     52 - -
          2.68618  4.42225  2.77519  2.73123  3.46354  2.40513  3.72494  3.29354  2.67741  2.69355  4.24690  2.90347  2.73739  3.18146  2.89801  2.37887  2.77519  2.98518  4.58477  3.61503
          0.02113  4.26321  4.98556  0.61958  0.77255  0.48576  0.95510
     47   1.25311  4.29473  3.68828  3.26949  4.24446  2.63344  4.27222  3.61966  3.25847  3.32869  4.16528  3.44729  3.84461  3.54605  3.58949  1.80068  2.82627  2.64605  5.61275  4.39855     53 - -
          2.68618  4.42225  2.77519  2.73123  3.46354  2.40513  3.72494  3.29354  2.67741  2.69355  4.24690  2.90347  2.73739  3.18146  2.89801  2.37887  2.77519  2.98518  4.58477  3.61503
          0.02113  4.26321  4.98556  0.61958  0.77255  0.48576  0.95510
     48   2.49356  3.57596  3.95556  3.37491  3.25324  3.70603  4.00431  2.24372  3.02382  1.96409  3.00811  3.63485  4.07814  3.51750  3.49863  2.32564  2.85786  2.16442  4.75770  3.55906     54 - -
          2.68519  4.42264  2.77494  2.73050  3.46392  2.40528  3.72460  3.29363  2.67779  2.69341  4.24728  2.90385  2.73778  3.18131  2.89839  2.37893  2.77505  2.98535  4.58516  3.61542
          0.33718  1.27516  4.98556  1.81379  0.17797  0.48576  0.95510
     49   2.29786  4.25070  3.71164  3.14523  3.01187  3.64015  3.95430  2.48751  3.07746  2.22571  3.37492  3.48695  4.03406  3.35871  3.37959  2.59774  1.95090  2.46866  4.87805  3.66060     74 - -
          2.68618  4.42225  2.77519  2.73123  3.46354  2.40513  3.72494  3.29354  2.67741  2.69355  4.24690  2.90347  2.73739  3.18146  2.89801  2.37887  2.77519  2.98518  4.58477  3.61503
          0.07213  4.26321  2.89119  0.61958  0.77255  0.48576  0.95510
     50   2.65033  4.28876  2.90517  3.08942  3.11802  3.67042  3.94320  2.48019  3.03378  2.06442  3.37245  3.46123  3.55598  3.32118  3.35585  2.92917  2.88391  1.83081  4.90381  3.67963     75 - -
          2.68618  4.42225  2.77519  2.73123  3.46354  2.40513  3.72494  3.29354  2.67741  2.69355  4.24690  2.90347  2.73739  3.18146  2.89801  2.37887  2.77519  2.98518  4.58477  3.61503
          0.02223  4.21331  4.93566  0.61958  0.77255  0.54939  0.86110
     51   2.64881  5.12320  2.48747  2.32496  4.45275  3.01359  3.31758  3.92763  2.16684  3.41976  4.17096  2.52818  3.80590  2.30246  2.68058  2.61450  2.66262  3.50610  5.56189  4.15996     76 - -
          2.68618  4.42225  2.77519  2.73123  3.46354  2.40513  3.72494  3.29354  2.67741  2.69355  4.24690  2.90347  2.73739  3.18146  2.89801  2.37887  2.77519  2.98518  4.58477  3.61503
          0.02223  4.21331  4.93566  0.61958  0.77255  0.44794  1.01873
     52   2.76623  4.81736  3.05069  2.74964  3.93132  3.41974  1.46554  3.79618  2.73639  3.37963  4.25667  3.19073  3.98558  3.16476  3.09223  1.90901  3.09662  3.42789  5.31951  3.87151     77 - -
          2.68618  4.42225  2.77519  2.73123  3.46354  2.40513  3.72494  3.29354  2.67741  2.69355  4.24690  2.90347  2.73739  3.18146  2.89801  2.37887  2.77519  2.98518  4.58477  3.61503
          0.02113  4.26321  4.98556  0.61958  0.77255  0.48576  0.95510
     53   2.45470  4.83500  2.88414  2.17957  4.31937  2.85259  3.81882  3.74396  2.65616  3.34251  4.15703  3.02250  1.80319  2.98045  3.11441  2.69639  2.65755  3.35965  5.56845  4.22837     78 - -
          2.68621  4.42228  2.77523  2.73127  3.46357  2.40516  3.72461  3.29357  2.67744  2.69358  4.24693  2.90350  2.73743  3.18128  2.89804  2.37890  2.77523  2.98487  4.58480  3.61506
          0.06784  2.83432  4.98556  0.96882  0.47728  0.48576  0.95510
     54   2.61131  3.74374  3.06477  2.61567  4.14201  2.30607  3.39144  3.58934  2.63820  3.20577  4.03070  1.73819  3.87601  2.99145  3.06844  2.68276  2.91016  3.23014  5.43091  4.10678     83 - -
          2.68618  4.42225  2.77519  2.73123  3.46354  2.40513  3.72494  3.29354  2.67741  2.69355  4.24690  2.90347  2.73739  3.18146  2.89801  2.37887  2.77519  2.98518  4.58477  3.61503
          0.02113  4.26321  4.98556  0.61958  0.77255  0.48576  0.95510
     55   3.02900  4.38418  4.76016  4.17650  2.86936  4.25475  4.59075  1.97521  4.03670  1.23964  2.72890  4.32613  4.54017  4.16767  4.13049  3.57594  2.93665  1.83196  5.03987  3.91490     84 - -
          2.68618  4.42225  2.77519  2.73123  3.46354  2.40513  3.72494  3.29354  2.67741  2.69355  4.24690  2.90347  2.73739  3.18146  2.89801  2.37887  2.77519  2.98518  4.58477  3.61503
          0.02113  4.26321  4.98556  0.61958  0.77255  0.48576  0.95510
     56   3.00575  4.42226  4.50865  3.97936  3.55131  4.19684  4.66468  1.18654  3.84167  2.03977  3.41983  4.21852  4.56056  4.12270  4.05421  3.54152  2.22586  1.90038  5.32695  4.13045     85 - -
          2.68618  4.42225  2.77519  2.73123  3.46354  2.40513  3.72494  3.29354  2.67741  2.69355  4.24690  2.90347  2.73739  3.18146  2.89801  2.37887  2.77519  2.98518  4.58477  3.61503
          0.02113  4.26321  4.98556  0.61958  0.77255  0.48576  0.95510
     57   2.56879  5.13806  2.97262  2.14161  4.48213  3.46770  3.31607  3.93581  1.90670  3.42277  4.18748  2.94470  3.85822  2.29600  2.35007  2.68214  2.69351  3.53005  5.55249  4.18769     86 - -
          2.68618  4.42225  2.77519  2.73123  3.46354  2.40513  3.72494  3.29354  2.67741  2.69355  4.24690  2.90347  2.73739  3.18146  2.89801  2.37887  2.77519  2.98518  4.58477  3.61503
          0.02113  4.26321  4.98556  0.61958  0.77255  0.48576  0.95510
     58   2.67783  4.26128  3.88458  3.32586  3.45357  3.71650  4.10027  2.34273  3.24281  2.27798  3.41518  3.63263  4.12658  3.52350  3.52302  2.51425  2.14049  1.67394  4.97718  3.76475     87 - -
          2.68618  4.42225  2.77519  2.73123  3.46354  2.40513  3.72494  3.29354  2.67741  2.69355  4.24690  2.90347  2.73739  3.18146  2.89801  2.37887  2.77519  2.98518  4.58477  3.61503
          0.02113  4.26321  4.98556  0.61958  0.77255  0.48576  0.95510
     59   2.81275  4.39243  3.87474  3.31698  3.03428  3.81844  2.52068  2.57997  3.16962  1.45393  3.39339  3.62491  4.18019  3.47882  3.43392  3.09601  3.04175  2.61447  4.62183  2.91917     88 - -
          2.68618  4.42225  2.77519  2.73123  3.46354  2.40513  3.72494  3.29354  2.67741  2.69355  4.24690  2.90347  2.73739  3.18146  2.89801  2.37887  2.77519  2.98518  4.58477  3.61503
          0.02113  4.26321  4.98556  0.61958  0.77255  0.48576  0.95510
     60   1.81057  4.43145  3.27385  3.07315  4.56125  1.14939  4.30357  3.99827  3.27863  3.66287  4.48231  2.85872  3.86176  3.54874  3.63650  2.59712  2.92258  3.43429  5.87300  4.62630     89 - -
          2.68618  4.42225  2.77519  2.73123  3.46354  2.40513  3.72494  3.29354  2.67741  2.69355  4.24690  2.90347  2.73739  3.18146  2.89801  2.37887  2.77519  2.98518  4.58477  3.61503
          0.02113  4.26321  4.98556  0.61958  0.77255  0.48576  0.95510
     61   2.44629  4.39644  3.42978  2.68388  2.90028  3.58490  3.82815  2.59394  2.39652  2.60825  3.49662  3.28839  3.96549  3.13001  2.80908  2.82509  2.85831  2.13455  4.97233  3.72931     90 - -
          2.68618  4.42225  2.77519  2.73123  3.46354  2.40513  3.72494  3.29354  2.67741  2.69355  4.24690  2.90347  2.73739  3.18146  2.89801  2.37887  2.77519  2.98518  4.58477  3.61503
          0.02113  4.26321  4.98556  0.61958  0.77255  0.48576  0.95510
     62   2.89839  4.27220  4.59991  4.03105  2.45866  4.12216  4.49934  1.64201  3.90037  2.17510  3.29828  4.18376  4.45824  4.09540  4.03563  3.44370  2.53211  1.48773  5.05245  3.86223     91 - -
          2.68618  4.42225  2.77519  2.73123  3.46354  2.40513  3.72494  3.29354  2.67741  2.69355  4.24690  2.90347  2.73739  3.18146  2.89801  2.37887  2.77519  2.98518  4.58477  3.61503
          0.24484  4.26321  1.59411  0.61958  0.77255  0.48576  0.95510
     63   2.46322  4.71215  3.02684  2.50101  3.95667  3.42195  2.72690  3.36010  2.43348  2.98512  3.82270  2.99887  3.83176  2.30757  2.84887  2.66446  2.56694  2.76238  5.24445  3.93382     92 - -
          2.68618  4.42225  2.77519  2.73123  3.46354  2.40513  3.72494  3.29354  2.67741  2.69355  4.24690  2.90347  2.73739  3.18146  2.89801  2.37887  2.77519  2.98518  4.58477  3.61503
          0.02636  4.04474  4.76709  0.61958  0.77255  0.42323  1.06400
     64   2.32000  4.82762  3.02099  2.37555  4.11728  2.88660  3.66901  3.53638  2.45155  3.13184  3.94024  2.98776  3.33372  2.81576  2.27254  2.65155  2.48383  2.98196  5.36468  4.02954     93 - -
          2.68618  4.42225  2.77519  2.73123  3.46354  2.40513  3.72494  3.29354  2.67741  2.69355  4.24690  2.90347  2.73739  3.18146  2.89801  2.37887  2.77519  2.98518  4.58477  3.61503
          0.02199  4.22415  4.94650  0.61958  0.77255  0.53617  0.87943
     65   2.66563  5.12107  2.35834  2.33770  4.44692  2.95569  3.19488  3.91663  1.94830  3.41589  4.17424  2.88330  3.81866  2.72616  2.61958  2.33086  2.89857  3.50309  5.56338  4.16714     94 - -
          2.68618  4.42225  2.77519  2.73123  3.46354  2.40513  3.72494  3.29354  2.67741  2.69355  4.24690  2.90347  2.73739  3.18146  2.89801  2.37887  2.77519  2.98518  4.58477  3.61503
          0.02199  4.22415  4.94650  0.61958  0.77255  0.53617  0.87943
     66   2.73790  5.06456  1.86417  2.37172  4.57295  2.95883  3.81425  4.04694  2.70012  3.58870  4.38830  2.90828  2.04465  2.96314  3.21379  2.25192  3.04250  3.61065  5.76918  4.36478     95 - -
          2.68597  4.42229  2.77524  2.73128  3.46358  2.40505  3.72499  3.29358  2.67745  2.69359  4.24694  2.90351  2.73744  3.18151  2.89805  2.37891  2.77496  2.98523  4.58481  3.61507
          0.34988  1.35961  3.25805  0.19593  1.72636  0.45548  1.00551
     67   2.34857  5.04823  2.68148  2.27134  4.35502  3.41585  3.61344  3.81283  2.01651  3.33581  3.55318  2.90041  3.81429  2.31935  2.84127  2.39799  2.87116  3.41857  5.50362  4.11931     97 - -
          2.68618  4.42225  2.77519  2.73123  3.46354  2.40513  3.72494  3.29354  2.67741  2.69355  4.24690  2.90347  2.73739  3.18146  2.89801  2.37887  2.77519  2.98518  4.58477  3.61503
          0.02180  4.23259  4.95494  0.61958  0.77255  0.46160  0.99499
     68   2.51765  4.83787  3.05908  2.35068  4.07892  3.48360  3.14165  3.48973  2.43941  2.49970  3.91436  3.02082  2.50843  2.83378  2.49473  2.70319  2.89389  3.17346  5.33474  4.01320     98 - -
          2.68360  4.42325  2.77592  2.73058  3.46423  2.40324  3.72594  3.29407  2.67813  2.69429  4.24790  2.90415  2.73813  3.18223  2.89838  2.37856  2.77576  2.98459  4.58577  3.61603
          0.21739  1.66840  4.98556  3.02514  0.04977  0.48576  0.95510
     69   2.14016  4.40801  3.42344  2.88359  3.56827  2.09857  3.85469  2.98879  2.84104  2.68744  3.57200  3.29320  3.95490  3.16088  3.20878  2.60946  2.86711  2.74153  3.33744  3.34554    147 - -
          2.68618  4.42225  2.77519  2.73123  3.46354  2.40513  3.72494  3.29354  2.67741  2.69355  4.24690  2.90347  2.73739  3.18146  2.89801  2.37887  2.77519  2.98518  4.58477  3.61503
          0.02113  4.26321  4.98556  0.61958  0.77255  0.48576  0.95510
     70   2.75393  4.52038  4.75156  4.18085  3.27689  4.38591  4.73221  2.00636  4.05670  1.00005  2.79321  4.40602  4.64979  4.21395  4.20108  3.71214  3.38661  2.04387  5.19256  4.08789    148 - -
          2.68618  4.42225  2.77519  2.73123  3.46354  2.40513  3.72494  3.29354  2.67741  2.69355  4.24690  2.90347  2.73739  3.18146  2.89801  2.37887  2.77519  2.98518  4.58477  3.61503
          0.02113  4.26321  4.98556  0.61958  0.77255  0.48576  0.95510
     71   2.91345  4.43790  4.49906  4.12555  3.87209  3.93829  4.91127  2.07315  3.99873  2.51992  3.73206  4.24182  4.50469  4.32716  4.20282  3.38438  2.87088  0.79597  5.67680  4.44754    149 - -
          2.68618  4.42225  2.77519  2.73123  3.46354  2.40513  3.72494  3.29354  2.67741  2.69355  4.24690  2.90347  2.73739  3.18146  2.89801  2.37887  2.77519  2.98518  4.58477  3.61503
          0.02113  4.26321  4.98556  0.61958  0.77255  0.48576  0.95510
     72   3.06797  4.53026  4.44293  3.89097  3.27485  4.17527  4.53652  2.37071  3.71147  1.52543  1.42511  4.15634  4.50434  3.97017  3.90491  3.50504  2.85878  2.37150  5.13457  3.99558    150 - -
          2.68618  4.42225  2.77519  2.73123  3.46354  2.40513  3.72494  3.29354  2.67741  2.69355  4.24690  2.90347  2.73739  3.18146  2.89801  2.37887  2.77519  2.98518  4.58477  3.61503
          0.02113  4.26321  4.98556  0.61958  0.77255  0.48576  0.95510
     73   2.79851  5.19868  2.78529  1.46225  4.52728  3.45317  3.69410  3.97704  2.39669  3.48376  4.27549  2.93680  3.90029  2.28462  2.65189  2.76352  2.74200  3.58682  5.63350  4.26204    151 - -
          2.68618  4.42225  2.77519  2.73123  3.46354  2.40513  3.72494  3.29354  2.67741  2.69355  4.24690  2.90347  2.73739  3.18146  2.89801  2.37887  2.77519  2.98518  4.58477  3.61503
          0.02113  4.26321  4.98556  0.61958  0.77255  0.48576  0.95510
     74   2.65787  4.14856  4.05005  3.46595  3.15274  3.74576  4.00754  2.39632  3.33578  1.74122  2.98905  3.69393  4.11110  3.57491  2.84449  3.02968  2.88885  2.39364  3.88744  2.46008    152 - -
          2.68618  4.42225  2.77519  2.73123  3.46354  2.40513  3.72494  3.29354  2.67741  2.69355  4.24690  2.90347  2.73739  3.18146  2.89801  2.37887  2.77519  2.98518  4.58477  3.61503
          0.02113  4.26321  4.98556  0.61958  0.77255  0.48576  0.95510
     75   2.72263  4.22703  4.03651  3.17394  3.32766  3.81753  4.13081  2.12835  3.35693  1.51623  3.29229  3.74038  4.18415  3.61850  3.58831  2.80365  2.95899  1.98562  4.88811  3.69060    153 - -
          2.68620  4.42227  2.77522  2.73126  3.46356  2.40515  3.72497  3.29356  2.67743  2.69357  4.24692  2.90349  2.73727  3.18149  2.89787  2.37882  2.77522  2.98521  4.58479  3.61505
          0.30936  1.95474  2.08362  0.28298  1.40054  0.48576  0.95510
     76   2.83083  5.35074  1.55017  1.93547  4.65686  3.33929  3.70683  4.14804  2.55121  3.63583  4.42884  2.79942  3.85815  2.52353  2.70976  2.75661  3.08404  3.72643  5.78381  4.34133    155 - -
          2.68593  4.42238  2.77532  2.73136  3.46367  2.40504  3.72480  3.29367  2.67740  2.69353  4.24703  2.90342  2.73708  3.18159  2.89814  2.37889  2.77515  2.98531  4.58490  3.61516
          0.33027  1.29636  4.86040  0.96789  0.47785  0.40354  1.10247
     77   2.25546  4.82897  2.59808  2.47367  4.07734  2.75549  3.67622  3.49409  2.48300  3.09928  3.91353  2.99245  3.85339  2.66366  2.94700  2.39907  2.86952  2.71451  5.34460  3.45402    164 - -
          2.68618  4.42225  2.77519  2.73123  3.46354  2.40513  3.72494  3.29354  2.67741  2.69355  4.24690  2.90347  2.73739  3.18146  2.89801  2.37887  2.77519  2.98518  4.58477  3.61503
          0.02113  4.26321  4.98556  0.61958  0.77255  0.48576  0.95510
     78   2.64578  4.14594  4.00598  3.42803  2.72042  2.76839  3.97008  2.60116  3.31987  2.33523  2.53988  3.66147  4.09492  3.55081  3.52746  2.74678  2.87785  2.40512  2.90083  2.76434    165 - -
          2.68618  4.42225  2.77519  2.73123  3.46354  2.40513  3.72494  3.29354  2.67741  2.69355  4.24690  2.90347  2.73739  3.18146  2.89801  2.37887  2.77519  2.98518  4.58477  3.61503
          0.02113  4.26321  4.98556  0.61958  0.77255  0.48576  0.95510
     79   2.49629  5.11968  2.91508  2.13696  4.45208  3.07972  3.62000  3.91419  1.99559  3.41050  4.17050  2.91633  3.83671  2.36566  2.44042  2.40819  2.90788  3.50495  5.55231  4.17043    166 - -
          2.68618  4.42225  2.77519  2.73123  3.46354  2.40513  3.72494  3.29354  2.67741  2.69355  4.24690  2.90347  2.73739  3.18146  2.89801  2.37887  2.77519  2.98518  4.58477  3.61503
          0.02113  4.26321  4.98556  0.61958  0.77255  0.48576  0.95510
     80   2.35276  4.96998  2.71311  2.25618  4.24557  3.43002  3.67332  3.67975  2.46922  2.72860  4.04980  2.48975  2.44880  2.80968  2.94750  2.67505  2.90991  3.32526  5.46487  4.10167    167 - -
          2.68618  4.42225  2.77519  2.73123  3.46354  2.40513  3.72494  3.29354  2.67741  2.69355  4.24690  2.90347  2.73739  3.18146  2.89801  2.37887  2.77519  2.98518  4.58477  3.61503
          0.02113  4.26321  4.98556  0.61958  0.77255  0.48576  0.95510
     81   3.62675  4.98313  4.81731  4.47635  3.33555  4.47491  5.01264  2.57634  4.24206  0.50942  3.26659  4.71548  4.85395  4.51332  4.34687  4.11997  3.90894  2.71184  5.33733  4.14521    168 - -
          2.68618  4.42225  2.77519  2.73123  3.46354  2.40513  3.72494  3.29354  2.67741  2.69355  4.24690  2.90347  2.73739  3.18146  2.89801  2.37887  2.77519  2.98518  4.58477  3.61503
          0.02113  4.26321  4.98556  0.61958  0.77255  0.48576  0.95510
     82   1.36796  4.32004  3.65525  3.45607  4.61190  1.18605  4.53643  4.00359  3.57933  3.72853  4.56109  3.54045  3.86797  3.83446  3.85777  2.57367  2.90535  3.40421  5.94159  4.76804    169 - -
          2.68618  4.42225  2.77519  2.73123  3.46354  2.40513  3.72494  3.29354  2.67741  2.69355  4.24690  2.90347  2.73739  3.18146  2.89801  2.37887  2.77519  2.98518  4.58477  3.61503
          0.02113  4.26321  4.98556  0.61958  0.77255  0.48576  0.95510
     83   2.54337  5.04130  2.93801  2.15857  4.34628  2.85206  3.10942  3.79803  2.14580  3.01371  4.09583  2.92380  3.82961  2.73694  2.48100  2.37738  2.88238  3.41089  5.49521  4.12045    170 - -
          2.68618  4.42225  2.77519  2.73123  3.46354  2.40513  3.72494  3.29354  2.67741  2.69355  4.24690  2.90347  2.73739  3.18146  2.89801  2.37887  2.77519  2.98518  4.58477  3.61503
          0.02113  4.26321  4.98556  0.61958  0.77255  0.48576  0.95510
     84   2.70655  4.82446  3.08763  2.65537  4.30700  3.42629  3.82288  3.69507  2.03346  3.30236  4.13930  3.11999  1.73037  2.98834  2.87629  2.76558  2.43278  3.33609  5.52046  4.22579    171 - -
          2.68618  4.42225  2.77519  2.73123  3.46354  2.40513  3.72494  3.29354  2.67741  2.69355  4.24690  2.90347  2.73739  3.18146  2.89801  2.37887  2.77519  2.98518  4.58477  3.61503
          0.02113  4.26321  4.98556  0.61958  0.77255  0.48576  0.95510
     85   3.35755  5.02952  4.00903  3.91658  4.84952  3.69592  4.94505  4.51770  4.01183  4.09182  5.16973  4.17603  0.34252  4.38724  4.19663  3.54103  3.83229  4.11399  5.90802  4.98087    172 - -
          2.68618  4.42225  2.77519  2.73123  3.46354  2.40513  3.72494  3.29354  2.67741  2.69355  4.24690  2.90347  2.73739  3.18146  2.89801  2.37887  2.77519  2.98518  4.58477  3.61503
          0.02113  4.26321  4.98556  0.61958  0.77255  0.48576  0.95510
     86   2.77099  5.12081  1.95760  2.37021  4.58806  3.34275  3.81435  4.06184  2.69341  3.60116  4.40062  2.58041  3.89033  2.96080  3.20762  1.54001  2.81660  3.63320  5.77944  4.36955    173 - -
          2.68618  4.42225  2.77519  2.73123  3.46354  2.40513  3.72494  3.29354  2.67741  2.69355  4.24690  2.90347  2.73739  3.18146  2.89801  2.37887  2.77519  2.98518  4.58477  3.61503
          0.02113  4.26321  4.98556  0.61958  0.77255  0.48576  0.95510
     87   2.36917  4.31450  4.02964  3.53129  1.41916  3.72468  4.06645  2.69238  3.42933  2.25008  3.44349  3.74008  4.17998  3.68095  3.65178  2.81192  3.02917  2.51901  4.69981  3.29427    174 - -
          2.68618  4.42225  2.77519  2.73123  3.46354  2.40513  3.72494  3.29354  2.67741  2.69355  4.24690  2.90347  2.73739  3.18146  2.89801  2.37887  2.77519  2.98518  4.58477  3.61503
          0.02113  4.26321  4.98556  0.61958  0.77255  0.48576  0.95510
     88   2.35315  5.02610  2.37670  2.04832  4.31469  3.42382  3.64182  3.76508  2.41550  3.30848  4.08732  2.91626  3.83242  2.63795  2.89967  2.22616  2.89176  3.38749  3.78540  4.11676    175 - -
          2.68618  4.42225  2.77519  2.73123  3.46354  2.40513  3.72494  3.29354  2.67741  2.69355  4.24690  2.90347  2.73739  3.18146  2.89801  2.37887  2.77519  2.98518  4.58477  3.61503
          0.02113  4.26321  4.98556  0.61958  0.77255  0.48576  0.95510
     89   2.60696  4.68482  3.07750  2.65223  4.15052  3.36252  3.39583  3.58055  2.67822  3.20570  4.03619  2.85468  3.88271  3.03370  3.09710  1.87670  1.73183  3.22052  5.44574  4.13566    176 - -
          2.68618  4.42225  2.77519  2.73123  3.46354  2.40513  3.72494  3.29354  2.67741  2.69355  4.24690  2.90347  2.73739  3.18146  2.89801  2.37887  2.77519  2.98518  4.58477  3.61503
          0.02113  4.26321  4.98556  0.61958  0.77255  0.48576  0.95510
     90   2.84683  2.66411  4.54562  3.97837  3.42469  4.05740  4.46913  1.93594  3.84725  2.06720  3.35854  4.12923  4.41582  4.05913  3.99300  3.38091  2.62748  1.35721  5.06212  3.87067    177 - -
          2.68618  4.42225  2.77519  2.73123  3.46354  2.40513  3.72494  3.29354  2.67741  2.69355  4.24690  2.90347  2.73739  3.18146  2.89801  2.37887  2.77519  2.98518  4.58477  3.61503
          0.02113  4.26321  4.98556  0.61958  0.77255  0.48576  0.95510
     91   2.23106  4.32047  3.61481  3.07664  3.61458  3.49396  3.98928  2.87352  3.01865  2.06172  3.57115  3.41864  3.97636  3.32353  3.35359  2.36866  1.95484  2.47347  5.06930  3.84244    178 - -
          2.68618  4.42225  2.77519  2.73123  3.46354  2.40513  3.72494  3.29354  2.67741  2.69355  4.24690  2.90347  2.73739  3.18146  2.89801  2.37887  2.77519  2.98518  4.58477  3.61503
          0.02113  4.26321  4.98556  0.61958  0.77255  0.48576  0.95510
     92   3.50712  5.28182  4.04297  3.49317  4.73987  3.89507  4.18994  4.32577  2.50342  3.77034  4.77521  3.81480  4.39228  3.40406  0.51716  3.58211  3.75500  4.03618  5.67141  4.59949    179 - -
          2.68618  4.42225  2.77519  2.73123  3.46354  2.40513  3.72494  3.29354  2.67741  2.69355  4.24690  2.90347  2.73739  3.18146  2.89801  2.37887  2.77519  2.98518  4.58477  3.61503
          0.02113  4.26321  4.98556  0.61958  0.77255  0.48576  0.95510
     93   2.79156  2.07275  1.21170  2.81943  4.30637  3.41783  4.11273  3.64498  3.06840  3.40045  4.30157  3.27353  4.01835  3.34327  3.49867  2.88991  3.14610  3.30658  5.62398  4.33612    180 - -
          2.68618  4.42225  2.77519  2.73123  3.46354  2.40513  3.72494  3.29354  2.67741  2.69355  4.24690  2.90347  2.73739  3.18146  2.89801  2.37887  2.77519  2.98518  4.58477  3.61503
          0.02113  4.26321  4.98556  0.61958  0.77255  0.48576  0.95510
     94   2.62979  3.56477  3.57618  3.00500  3.46677  3.61769  3.88834  2.63036  2.76033  2.53196  3.43458  3.38956  4.00276  3.23850  2.57341  2.87387  2.24014  2.01057  4.92130  3.69438    181 - -
          2.68618  4.42225  2.77519  2.73123  3.46354  2.40513  3.72494  3.29354  2.67741  2.69355  4.24690  2.90347  2.73739  3.18146  2.89801  2.37887  2.77519  2.98518  4.58477  3.61503
          0.02113  4.26321  4.98556  0.61958  0.77255  0.48576  0.95510
     95   3.67520  4.89276  4.90843  4.57158  1.64241  4.51121  3.62381  2.88489  4.39178  2.82165  4.00434  4.24212  4.81095  4.30692  4.36520  3.86090  3.89056  3.29076  2.28624  1.06942    182 - -
          2.68618  4.42225  2.77519  2.73123  3.46354  2.40513  3.72494  3.29354  2.67741  2.69355  4.24690  2.90347  2.73739  3.18146  2.89801  2.37887  2.77519  2.98518  4.58477  3.61503
          0.02113  4.26321  4.98556  0.61958  0.77255  0.48576  0.95510
     96   2.66938  5.05777  2.44605  2.37061  4.40298  2.66524  3.66618  3.86322  2.44531  3.39187  4.16472  2.73446  2.41229  2.78631  2.70356  2.52097  2.71887  3.46261  5.56507  4.17680    183 - -
          2.68618  4.42225  2.77519  2.73123  3.46354  2.40513  3.72494  3.29354  2.67741  2.69355  4.24690  2.90347  2.73739  3.18146  2.89801  2.37887  2.77519  2.98518  4.58477  3.61503
          0.06784  4.26321  2.96583  0.61958  0.77255  0.48576  0.95510
     97   2.05884  5.11598  2.25853  1.92188  4.45319  3.37495  3.69196  3.91470  2.51026  3.44693  4.23048  2.87795  3.84475  2.82051  3.01380  2.30978  2.75538  3.51490  5.62501  4.22345    184 - -
          2.68621  4.42228  2.77522  2.73126  3.46357  2.40515  3.72497  3.29357  2.67743  2.69358  4.24692  2.90349  2.73742  3.18149  2.89751  2.37889  2.77522  2.98521  4.58480  3.61506
          0.19122  1.79040  4.93985  0.26315  1.46372  0.45081  1.01366
     98   2.91204  5.44751  1.82916  1.67863  4.77561  2.19396  3.80095  4.27959  2.71774  3.76944  4.56966  2.83104  3.91697  2.94219  3.27562  2.38597  3.18157  3.84439  5.92520  4.45611    186 - -
          2.68618  4.42225  2.77519  2.73123  3.46354  2.40513  3.72494  3.29354  2.67741  2.69355  4.24690  2.90347  2.73739  3.18146  2.89801  2.37887  2.77519  2.98518  4.58477  3.61503
          0.02113  4.26321  4.98556  0.61958  0.77255  0.48576  0.95510
     99   2.44786  4.47069  3.33192  2.76804  3.23627  3.10535  3.79144  3.00055  2.72588  2.43844  3.56954  3.21791  3.93806  2.87573  2.35336  2.78593  2.63780  2.37825  5.03725  3.77955    187 - -
          2.68618  4.42225  2.77519  2.73123  3.46354  2.40513  3.72494  3.29354  2.67741  2.69355  4.24690  2.90347  2.73739  3.18146  2.89801  2.37887  2.77519  2.98518  4.58477  3.61503
          0.02113  4.26321  4.98556  0.61958  0.77255  0.48576  0.95510
    100   2.34942  4.02154  3.01328  2.35172  4.15906  3.45684  3.65304  3.58337  2.25748  3.16485  3.96665  2.97706  3.84865  2.65011  2.32473  2.48840  2.39941  3.24302  5.38540  4.04265    188 - -
          2.68618  4.42225  2.77519  2.73123  3.46354  2.40513  3.72494  3.29354  2.67741  2.69355  4.24690  2.90347  2.73739  3.18146  2.89801  2.37887  2.77519  2.98518  4.58477  3.61503
          0.02113  4.26321  4.98556  0.61958  0.77255  0.48576  0.95510
    101   3.34702  4.66421  5.02240  4.45120  1.42267  4.57345  4.74285  2.16841  4.31107  1.31104  2.60102  4.61517  4.77021  4.35467  4.37212  3.91038  3.56311  2.47762  5.00578  3.78838    189 - -
          2.68618  4.42225  2.77519  2.73123  3.46354  2.40513  3.72494  3.29354  2.67741  2.69355  4.24690  2.90347  2.73739  3.18146  2.89801  2.37887  2.77519  2.98518  4.58477  3.61503
          0.02113  4.26321  4.98556  0.61958  0.77255  0.48576  0.95510
    102   2.61460  4.77791  3.03961  2.23192  4.09850  3.04408  3.71746  3.51254  2.53119  3.12389  3.94001  3.02284  2.85183  2.87576  2.98805  2.31979  2.25496  2.75912  5.37120  4.04368    190 - -
          2.68619  4.42226  2.77520  2.73124  3.46354  2.40513  3.72464  3.29355  2.67741  2.69355  4.24690  2.90347  2.73740  3.18147  2.89801  2.37887  2.77520  2.98519  4.58477  3.61504
          0.06105  2.94914  4.98556  0.45540  1.00565  0.48576  0.95510
    103   1.84109  4.57656  2.94668  2.69371  3.84046  3.47429  3.80367  3.17422  2.68972  2.46400  3.74591  3.15739  2.67092  3.02152  3.10994  2.73329  2.87495  2.71633  5.21019  3.92852    192 - -
          2.68618  4.42225  2.77519  2.73123  3.46354  2.40513  3.72494  3.29354  2.67741  2.69355  4.24690  2.90347  2.73739  3.18146  2.89801  2.37887  2.77519  2.98518  4.58477  3.61503
          0.02113  4.26321  4.98556  0.61958  0.77255  0.48576  0.95510
    104   2.34412  4.96776  2.98446  2.31551  4.25042  3.45238  3.63911  3.68511  2.19640  3.24175  4.03074  2.95616  3.35690  2.62676  2.23252  2.53884  2.88426  2.81372  5.43786  4.08325    193 - -
          2.68618  4.42225  2.77519  2.73123  3.46354  2.40513  3.72494  3.29354  2.67741  2.69355  4.24690  2.90347  2.73739  3.18146  2.89801  2.37887  2.77519  2.98518  4.58477  3.61503
          0.02113  4.26321  4.98556  0.61958  0.77255  0.48576  0.95510
    105   2.63232  4.81659  3.03969  2.11618  3.48623  3.46525  3.36137  3.46493  2.46843  2.66238  3.88872  2.78425  3.85503  2.66305  2.65453  2.54659  2.86331  3.14649  5.31798  3.15849    194 - -
          2.68618  4.42225  2.77519  2.73123  3.46354  2.40513  3.72494  3.29354  2.67741  2.69355  4.24690  2.90347  2.73739  3.18146  2.89801  2.37887  2.77519  2.98518  4.58477  3.61503
          0.02113  4.26321  4.98556  0.61958  0.77255  0.48576  0.95510
    106   2.10149  3.41658  4.42048  3.86258  3.46180  3.94591  4.41561  1.77607  3.74641  2.37755  3.40364  4.02922  4.34454  3.97203  3.92083  3.27501  2.79439  1.44971  5.06873  3.87231    195 - -
          2.68618  4.42225  2.77519  2.73123  3.46354  2.40513  3.72494  3.29354  2.67741  2.69355  4.24690  2.90347  2.73739  3.18146  2.89801  2.37887  2.77519  2.98518  4.58477  3.61503
          0.02113  4.26321  4.98556  0.61958  0.77255  0.48576  0.95510
    107   2.61397  4.31238  4.04157  3.09465  3.34303  3.88202  4.18903  2.41481  3.36536  1.35209  2.98754  3.77653  4.23833  3.63651  3.61296  3.16926  3.02960  1.99907  4.96353  3.77746    196 - -
          2.68618  4.42225  2.77519  2.73123  3.46354  2.40513  3.72494  3.29354  2.67741  2.69355  4.24690  2.90347  2.73739  3.18146  2.89801  2.37887  2.77519  2.98518  4.58477  3.61503
          0.02113  4.26321  4.98556  0.61958  0.77255  0.48576  0.95510
    108   1.76803  4.86373  3.05960  2.53872  4.23934  2.83661  3.71782  3.65826  2.16281  3.23801  4.04702  3.03605  3.87726  2.86357  2.45687  2.54834  2.92012  3.30173  5.44818  4.12584    197 - -
          2.68618  4.42225  2.77519  2.73123  3.46354  2.40513  3.72494  3.29354  2.67741  2.69355  4.24690  2.90347  2.73739  3.18146  2.89801  2.37887  2.77519  2.98518  4.58477  3.61503
          0.02113  4.26321  4.98556  0.61958  0.77255  0.48576  0.95510
    109   2.66926  4.37811  4.81034  4.25480  3.50739  4.36445  4.78585  1.54966  4.13835  1.94188  2.87323  4.42608  4.66422  4.33838  4.28308  3.70173  3.29395  1.25383  5.30152  4.12784    198 - -
          2.68618  4.42225  2.77519  2.73123  3.46354  2.40513  3.72494  3.29354  2.67741  2.69355  4.24690  2.90347  2.73739  3.18146  2.89801  2.37887  2.77519  2.98518  4.58477  3.61503
          0.02113  4.26321  4.98556  0.61958  0.77255  0.48576  0.95510
    110   1.79326  4.46392  4.10921  3.66658  3.51756  3.78126  4.44910  2.53474  3.53523  1.19369  3.43322  3.90071  4.29389  3.84886  3.76983  3.17628  3.17480  2.43400  5.25332  4.05063    199 - -
          2.68618  4.42225  2.77519  2.73123  3.46354  2.40513  3.72494  3.29354  2.67741  2.69355  4.24690  2.90347  2.73739  3.18146  2.89801  2.37887  2.77519  2.98518  4.58477  3.61503
          0.02113  4.26321  4.98556  0.61958  0.77255  0.48576  0.95510
    111   2.40486  4.58607  3.21573  2.65382  3.76905  3.52031  3.74357  3.15153  2.61862  2.47428  3.67734  3.13218  3.90683  2.74461  2.49753  2.41997  2.52576  2.63692  5.13322  3.48040    200 - -
          2.68618  4.42225  2.77519  2.73123  3.46354  2.40513  3.72494  3.29354  2.67741  2.69355  4.24690  2.90347  2.73739  3.18146  2.89801  2.37887  2.77519  2.98518  4.58477  3.61503
          0.02113  4.26321  4.98556  0.61958  0.77255  0.48576  0.95510
    112   2.43652  5.12176  2.50594  2.34142  4.43694  2.41505  3.28284  3.90384  2.42590  3.41897  4.18630  2.62380  3.83558  2.27562  2.91935  2.65728  2.75867  3.49964  5.58233  4.18334    201 - -
          2.68618  4.42225  2.77519  2.73123  3.46354  2.40513  3.72494  3.29354  2.67741  2.69355  4.24690  2.90347  2.73739  3.18146  2.89801  2.37887  2.77519  2.98518  4.58477  3.61503
          0.02113  4.26321  4.98556  0.61958  0.77255  0.48576  0.95510
    113   3.27108  4.53690  5.10540  4.59096  3.65797  4.70924  5.24310  1.58633  4.48642  1.86156  3.44595  4.79128  4.96092  4.70815  4.65208  4.09270  3.52297  0.92402  5.66123  4.48089    202 - -
          2.68618  4.42225  2.77519  2.73123  3.46354  2.40513  3.72494  3.29354  2.67741  2.69355  4.24690  2.90347  2.73739  3.18146  2.89801  2.37887  2.77519  2.98518  4.58477  3.61503
          0.02113  4.26321  4.98556  0.61958  0.77255  0.48576  0.95510
    114   1.01768  4.34268  3.62218  3.25345  4.14137  2.55159  4.26314  3.41894  3.23722  2.76580  4.09515  3.46603  3.90259  3.55477  3.55073  2.64304  2.88861  3.03796  5.54752  4.31882    203 - -
          2.68618  4.42225  2.77519  2.73123  3.46354  2.40513  3.72494  3.29354  2.67741  2.69355  4.24690  2.90347  2.73739  3.18146  2.89801  2.37887  2.77519  2.98518  4.58477  3.61503
          0.02113  4.26321  4.98556  0.61958  0.77255  0.48576  0.95510
    115   2.22594  5.10263  2.59820  2.24419  4.42292  3.07627  3.61933  3.89121  2.21608  3.39684  4.15385  2.89294  3.81925  2.60114  2.50699  2.27498  2.88710  3.48070  5.55034  4.15448    204 - -
          2.68618  4.42225  2.77519  2.73123  3.46354  2.40513  3.72494  3.29354  2.67741  2.69355  4.24690  2.90347  2.73739  3.18146  2.89801  2.37887  2.77519  2.98518  4.58477  3.61503
          0.02113  4.26321  4.98556  0.61958  0.77255  0.48576  0.95510
    116   0.82160  4.30616  3.71317  3.49913  4.56796  2.12599  4.54398  3.94068  3.59171  3.68126  4.52116  3.56209  3.87060  3.85125  3.85969  2.57495  2.90022  3.36370  5.90936  4.73976    205 - -
          2.68618  4.42225  2.77519  2.73123  3.46354  2.40513  3.72494  3.29354  2.67741  2.69355  4.24690  2.90347  2.73739  3.18146  2.89801  2.37887  2.77519  2.98518  4.58477  3.61503
          0.02113  4.26321  4.98556  0.61958  0.77255  0.48576  0.95510
    117   2.52749  3.05887  4.53196  3.94445  3.24646  3.98149  4.32917  2.04710  3.79222  1.60819  2.60228  4.06105  4.32471  3.96656  3.89422  3.29320  3.02623  1.84163  4.87286  3.70039    206 - -
          2.68618  4.42225  2.77519  2.73123  3.46354  2.40513  3.72494  3.29354  2.67741  2.69355  4.24690  2.90347  2.73739  3.18146  2.89801  2.37887  2.77519  2.98518  4.58477  3.61503
          0.02113  4.26321  4.98556  0.61958  0.77255  0.48576  0.95510
    118   1.79099  4.87139  3.01855  2.50538  4.19675  3.44259  3.35416  3.62133  2.45439  3.20605  4.01572  2.70220  3.87004  2.84942  2.44304  2.34654  2.90976  3.27419  5.42334  4.09153    207 - -
          2.68618  4.42225  2.77519  2.73123  3.46354  2.40513  3.72494  3.29354  2.67741  2.69355  4.24690  2.90347  2.73739  3.18146  2.89801  2.37887  2.77519  2.98518  4.58477  3.61503
          0.02113  4.26321  4.98556  0.61958  0.77255  0.48576  0.95510
    119   2.51225  4.91173  3.00755  2.37403  4.14788  3.48294  2.18839  3.58286  2.29434  3.16817  3.98347  3.00418  3.88229  2.57262  2.83970  2.71668  2.92240  3.25492  5.38047  2.93650    208 - -
          2.68618  4.42225  2.77519  2.73123  3.46354  2.40513  3.72494  3.29354  2.67741  2.69355  4.24690  2.90347  2.73739  3.18146  2.89801  2.37887  2.77519  2.98518  4.58477  3.61503
          0.02113  4.26321  4.98556  0.61958  0.77255  0.48576  0.95510
    120   3.09089  3.66556  4.81870  4.23709  3.22425  4.32367  4.66468  2.04646  4.09613  1.06480  2.43992  4.39645  4.59575  4.21970  4.18923  3.64992  3.31973  2.06477  5.08887  3.97782    209 - -
          2.68618  4.42225  2.77519  2.73123  3.46354  2.40513  3.72494  3.29354  2.67741  2.69355  4.24690  2.90347  2.73739  3.18146  2.89801  2.37887  2.77519  2.98518  4.58477  3.61503
          0.02113  4.26321  4.98556  0.61958  0.77255  0.48576  0.95510
    121   3.52675  5.24045  3.60708  3.42317  3.64258  3.84817  0.53331  4.29366  3.25980  3.72844  4.81642  3.80946  4.42999  3.79970  3.49262  3.59945  3.85095  4.02153  5.09652  3.58603    210 - -
          2.68618  4.42225  2.77519  2.73123  3.46354  2.40513  3.72494  3.29354  2.67741  2.69355  4.24690  2.90347  2.73739  3.18146  2.89801  2.37887  2.77519  2.98518  4.58477  3.61503
          0.02113  4.26321  4.98556  0.61958  0.77255  0.48576  0.95510
    122   2.03814  5.07793  2.83043  1.96073  4.38843  3.42666  3.66744  3.83861  2.24357  3.37289  4.15598  2.92219  3.85537  2.56865  2.89332  2.25333  2.94138  3.45526  5.55019  4.17259    211 - -
          2.68618  4.42225  2.77519  2.73123  3.46354  2.40513  3.72494  3.29354  2.67741  2.69355  4.24690  2.90347  2.73739  3.18146  2.89801  2.37887  2.77519  2.98518  4.58477  3.61503
          0.02113  4.26321  4.98556  0.61958  0.77255  0.48576  0.95510
    123   2.40206  5.00443  2.97783  2.41565  4.29842  3.45053  3.32820  3.73959  2.12979  3.28109  3.64136  2.45321  3.84029  2.56004  2.32132  2.65236  2.88592  3.10292  5.46277  4.10183    212 - -
          2.68618  4.42225  2.77519  2.73123  3.46354  2.40513  3.72494  3.29354  2.67741  2.69355  4.24690  2.90347  2.73739  3.18146  2.89801  2.37887  2.77519  2.98518  4.58477  3.61503
          0.02113  4.26321  4.98556  0.61958  0.77255  0.48576  0.95510
    124   2.28070  4.89895  2.89835  2.53913  4.34630  1.67566  3.80511  3.76847  2.40067  3.35381  4.17677  3.03711  3.90749  2.45514  2.98093  2.75144  3.00332  3.39751  5.56527  4.23768    213 - -
          2.68618  4.42225  2.77519  2.73123  3.46354  2.40513  3.72494  3.29354  2.67741  2.69355  4.24690  2.90347  2.73739  3.18146  2.89801  2.37887  2.77519  2.98518  4.58477  3.61503
          0.02113  4.26321  4.98556  0.61958  0.77255  0.48576  0.95510
    125   3.31169  4.56767  5.17860  4.65367  3.55603  4.75112  5.24705  1.15582  4.54703  1.57202  3.33507  4.84409  4.97241  4.71680  4.67835  4.13230  3.55621  1.45270  5.59372  4.45517    214 - -
          2.68618  4.42225  2.77519  2.73123  3.46354  2.40513  3.72494  3.29354  2.67741  2.69355  4.24690  2.90347  2.73739  3.18146  2.89801  2.37887  2.77519  2.98518  4.58477  3.61503
          0.02113  4.26321  4.98556  0.61958  0.77255  0.48576  0.95510
    126   2.30193  2.23733  4.16693  3.59214  3.28410  3.74263  4.13217  2.03027  3.47027  2.32403  2.99978  3.77954  4.14197  3.69385  3.64975  2.73852  2.89927  2.13064  4.81627  3.62435    215 - -
          2.68618  4.42225  2.77519  2.73123  3.46354  2.40513  3.72494  3.29354  2.67741  2.69355  4.24690  2.90347  2.73739  3.18146  2.89801  2.37887  2.77519  2.98518  4.58477  3.61503
          0.02113  4.26321  4.98556  0.61958  0.77255  0.48576  0.95510
    127   3.52675  5.24045  3.60708  3.42317  3.64258  3.84817  0.53331  4.29366  3.25980  3.72844  4.81642  3.80946  4.42999  3.79970  3.49262  3.59945  3.85095  4.02153  5.09652  3.58603    216 - -
          2.68618  4.42225  2.77519  2.73123  3.46354  2.40513  3.72494  3.29354  2.67741  2.69355  4.24690  2.90347  2.73739  3.18146  2.89801  2.37887  2.77519  2.98518  4.58477  3.61503
          0.02113  4.26321  4.98556  0.61958  0.77255  0.48576  0.95510
    128   3.22562  4.94366  3.97758  3.93465  5.03457  0.31974  5.01230  4.74776  4.16789  4.34489  5.33654  4.14391  4.34515  4.46183  4.34358  3.41142  3.73654  4.20010  6.00797  5.15585    217 - -
          2.68618  4.42225  2.77519  2.73123  3.46354  2.40513  3.72494  3.29354  2.67741  2.69355  4.24690  2.90347  2.73739  3.18146  2.89801  2.37887  2.77519  2.98518  4.58477  3.61503
          0.02113  4.26321  4.98556  0.61958  0.77255  0.48576  0.95510
    129   3.46551  5.59769  0.48824  2.67020  5.04030  3.55816  4.34632  4.72967  3.51435  4.27269  5.27687  3.24009  4.23906  3.59792  4.07078  3.39519  3.81798  4.33209  6.12511  4.87099    218 - -
          2.68618  4.42225  2.77519  2.73123  3.46354  2.40513  3.72494  3.29354  2.67741  2.69355  4.24690  2.90347  2.73739  3.18146  2.89801  2.37887  2.77519  2.98518  4.58477  3.61503
          0.02113  4.26321  4.98556  0.61958  0.77255  0.48576  0.95510
    130   3.24432  4.54580  5.04990  4.48007  2.61324  4.54502  4.88632  1.81302  4.34788  1.17551  3.08047  4.63552  4.77005  4.43215  4.41789  3.88947  3.47175  1.63575  5.21318  4.09890    219 - -
          2.68618  4.42225  2.77519  2.73123  3.46354  2.40513  3.72494  3.29354  2.67741  2.69355  4.24690  2.90347  2.73739  3.18146  2.89801  2.37887  2.77519  2.98518  4.58477  3.61503
          0.02113  4.26321  4.98556  0.61958  0.77255  0.48576  0.95510
    131   3.86082  5.18890  4.44072  4.25862  2.42307  4.30540  3.87520  3.82303  4.10725  3.17128  4.45864  4.23919  4.77689  4.31395  4.20294  3.95112  4.15319  3.71381  4.07626  0.50215    220 - -
          2.68618  4.42225  2.77519  2.73123  3.46354  2.40513  3.72494  3.29354  2.67741  2.69355  4.24690  2.90347  2.73739  3.18146  2.89801  2.37887  2.77519  2.98518  4.58477  3.61503
          0.02113  4.26321  4.98556  0.61958  0.77255  0.48576  0.95510
    132   0.70335  4.31657  3.75074  3.55531  4.56254  2.60825  4.58200  3.90326  3.63592  3.67542  4.53392  3.59974  3.89143  3.90382  3.88542  2.60229  2.92587  3.34794  5.90954  4.74789    221 - -
          2.68618  4.42225  2.77519  2.73123  3.46354  2.40513  3.72494  3.29354  2.67741  2.69355  4.24690  2.90347  2.73739  3.18146  2.89801  2.37887  2.77519  2.98518  4.58477  3.61503
          0.02113  4.26321  4.98556  0.61958  0.77255  0.48576  0.95510
    133   3.52675  5.24045  3.60708  3.42317  3.64258  3.84817  0.53331  4.29366  3.25980  3.72844  4.81642  3.80946  4.42999  3.79970  3.49262  3.59945  3.85095  4.02153  5.09652  3.58603    222 - -
          2.68618  4.42225  2.77519  2.73123  3.46354  2.40513  3.72494  3.29354  2.67741  2.69355  4.24690  2.90347  2.73739  3.18146  2.89801  2.37887  2.77519  2.98518  4.58477  3.61503
          0.02113  4.26321  4.98556  0.61958  0.77255  0.48576  0.95510
    134   3.10895  5.08602  3.01225  2.94661  4.51847  3.49731  4.32028  4.33541  3.26986  3.94029  4.90727  0.61716  4.17571  3.60920  3.62492  3.17056  3.51287  3.91559  5.77771  4.45071    223 - -
          2.68618  4.42225  2.77519  2.73123  3.46354  2.40513  3.72494  3.29354  2.67741  2.69355  4.24690  2.90347  2.73739  3.18146  2.89801  2.37887  2.77519  2.98518  4.58477  3.61503
          0.02113  4.26321  4.98556  0.61958  0.77255  0.48576  0.95510
    135   3.12984  4.45110  4.89554  4.38754  3.73460  4.47139  5.06182  1.06316  4.28114  2.31666  3.54714  4.57463  4.80566  4.54065  4.46941  3.84837  2.86018  1.34142  5.61401  4.41108    224 - -
          2.68618  4.42225  2.77519  2.73123  3.46354  2.40513  3.72494  3.29354  2.67741  2.69355  4.24690  2.90347  2.73739  3.18146  2.89801  2.37887  2.77519  2.98518  4.58477  3.61503
          0.02113  4.26321  4.98556  0.61958  0.77255  0.48576  0.95510
    136   3.57858  4.88781  5.12696  4.58088  3.14300  4.81028  5.09184  2.33320  4.37313  0.67118  2.34324  4.84790  4.95282  4.47861  4.46331  4.19294  3.79845  2.53025  5.30221  4.24794    225 - -
          2.68618  4.42225  2.77519  2.73123  3.46354  2.40513  3.72494  3.29354  2.67741  2.69355  4.24690  2.90347  2.73739  3.18146  2.89801  2.37887  2.77519  2.98518  4.58477  3.61503
          0.02113  4.26321  4.98556  0.61958  0.77255  0.48576  0.95510
    137   2.28686  4.14262  3.97600  3.39545  3.24004  3.71721  3.55343  2.34007  3.28812  2.31617  3.02799  3.64988  4.08774  3.53213  3.50739  2.99760  2.86610  1.66066  4.75109  2.99619    226 - -
          2.68618  4.42225  2.77519  2.73123  3.46354  2.40513  3.72494  3.29354  2.67741  2.69355  4.24690  2.90347  2.73739  3.18146  2.89801  2.37887  2.77519  2.98518  4.58477  3.61503
          0.02113  4.26321  4.98556  0.61958  0.77255  0.48576  0.95510
    138   2.71763  5.12263  1.71913  2.35174  4.45222  3.40056  3.68899  3.91661  2.48403  3.44338  4.22291  2.55917  3.85512  2.81374  2.69706  2.33273  2.96513  3.20017  5.61443  4.21699    227 - -
          2.68618  4.42225  2.77519  2.73123  3.46354  2.40513  3.72494  3.29354  2.67741  2.69355  4.24690  2.90347  2.73739  3.18146  2.89801  2.37887  2.77519  2.98518  4.58477  3.61503
          0.02113  4.26321  4.98556  0.61958  0.77255  0.48576  0.95510
    139   2.35707  5.05542  2.91893  2.28745  4.36559  2.88942  3.22398  3.82441  2.15309  3.34413  4.10761  2.90899  3.22046  2.58299  2.61019  2.51237  2.68371  3.42763  5.50873  4.12458    228 - -
          2.68618  4.42225  2.77519  2.73123  3.46354  2.40513  3.72494  3.29354  2.67741  2.69355  4.24690  2.90347  2.73739  3.18146  2.89801  2.37887  2.77519  2.98518  4.58477  3.61503
          0.02113  4.26321  4.98556  0.61958  0.77255  0.48576  0.95510
    140   2.19951  5.16183  2.18658  1.91227  4.47985  3.39903  3.67265  3.94995  2.46919  3.46407  4.23499  2.56384  3.84648  2.79173  2.97241  2.48811  2.95851  3.23378  5.62776  4.21992    229 - -
          2.68618  4.42225  2.77519  2.73123  3.46354  2.40513  3.72494  3.29354  2.67741  2.69355  4.24690  2.90347  2.73739  3.18146  2.89801  2.37887  2.77519  2.98518  4.58477  3.61503
          0.02113  4.26321  4.98556  0.61958  0.77255  0.48576  0.95510
    141   2.65675  4.98301  2.66142  2.01689  4.27584  2.70896  3.65997  3.28998  2.44581  3.27673  4.06496  2.93263  3.83955  2.78914  2.92745  2.41143  2.30437  3.34941  5.47811  4.10868    230 - -
          2.68618  4.42225  2.77519  2.73123  3.46354  2.40513  3.72494  3.29354  2.67741  2.69355  4.24690  2.90347  2.73739  3.18146  2.89801  2.37887  2.77519  2.98518  4.58477  3.61503
          0.10537  4.26321  2.45420  0.61958  0.77255  0.48576  0.95510
    142   2.62543  4.84593  2.65546  2.44155  4.13160  2.25769  3.66768  3.55472  2.46554  2.65428  3.95838  2.96118  3.44885  2.81601  2.68041  2.49801  2.86954  3.21545  5.38040  4.03861    231 - -
          2.68618  4.42104  2.77545  2.73139  3.46380  2.40531  3.72520  3.29362  2.67767  2.69381  4.24716  2.90372  2.73657  3.18130  2.89826  2.37875  2.77461  2.98544  4.58330  3.61488
          0.24380  1.56576  4.90316  1.73746  0.19355  0.42719  1.05653
    143   2.35850  5.00996  2.63497  2.17042  4.30327  3.42784  3.23305  3.75367  2.38015  3.29256  4.06557  2.91931  3.82159  2.73978  2.41685  2.34312  2.73697  3.37274  4.14292  4.09828    247 - -
          2.68618  4.42225  2.77519  2.73123  3.46354  2.40513  3.72494  3.29354  2.67741  2.69355  4.24690  2.90347  2.73739  3.18146  2.89801  2.37887  2.77519  2.98518  4.58477  3.61503
          0.02113  4.26321  4.98556  0.61958  0.77255  0.48576  0.95510
    144   1.44296  4.28978  3.82531  3.37406  3.85480  3.36870  4.26452  2.88446  3.32023  2.84506  3.79604  3.57980  3.13498  3.61332  3.61290  2.76103  2.90396  1.67401  5.34137  4.13028    248 - -
          2.68618  4.42225  2.77519  2.73123  3.46354  2.40513  3.72494  3.29354  2.67741  2.69355  4.24690  2.90347  2.73739  3.18146  2.89801  2.37887  2.77519  2.98518  4.58477  3.61503
          0.02113  4.26321  4.98556  0.61958  0.77255  0.48576  0.95510
    145   2.73483  4.89238  3.17228  2.58298  4.15535  3.54159  3.68201  3.54815  1.77461  2.83253  3.96642  3.07639  3.92169  2.61674  2.29278  2.77151  2.78463  2.55089  5.35879  4.06371    249 - -
          2.68618  4.42225  2.77519  2.73123  3.46354  2.40513  3.72494  3.29354  2.67741  2.69355  4.24690  2.90347  2.73739  3.18146  2.89801  2.37887  2.77519  2.98518  4.58477  3.61503
          0.02113  4.26321  4.98556  0.61958  0.77255  0.48576  0.95510
    146   3.46042  4.75494  5.13406  4.58766  3.26268  4.77001  5.13428  1.96406  4.43919  0.77688  3.04223  4.82945  4.94373  4.54181  4.54411  4.14271  3.69118  1.99124  5.38895  4.32249    250 - -
          2.68618  4.42225  2.77519  2.73123  3.46354  2.40513  3.72494  3.29354  2.67741  2.69355  4.24690  2.90347  2.73739  3.18146  2.89801  2.37887  2.77519  2.98518  4.58477  3.61503
          0.02113  4.26321  4.98556  0.61958  0.77255  0.48576  0.95510
    147   2.02625  2.62614  3.74972  3.25512  3.85815  1.81250  4.15400  3.21578  3.19970  2.59159  3.81485  3.47172  3.89576  3.48619  3.51253  2.23874  2.82622  2.88157  5.28403  4.07213    251 - -
          2.68618  4.42225  2.77519  2.73123  3.46354  2.40513  3.72494  3.29354  2.67741  2.69355  4.24690  2.90347  2.73739  3.18146  2.89801  2.37887  2.77519  2.98518  4.58477  3.61503
          0.02113  4.26321  4.98556  0.61958  0.77255  0.48576  0.95510
    148   3.46551  5.59769  0.48824  2.67020  5.04030  3.55816  4.34632  4.72967  3.51435  4.27269  5.27687  3.24009  4.23906  3.59792  4.07078  3.39519  3.81798  4.33209  6.12511  4.87099    252 - -
          2.68618  4.42225  2.77519  2.73123  3.46354  2.40513  3.72494  3.29354  2.67741  2.69355  4.24690  2.90347  2.73739  3.18146  2.89801  2.37887  2.77519  2.98518  4.58477  3.61503
          0.02113  4.26321  4.98556  0.61958  0.77255  0.48576  0.95510
    149   3.59141  4.89082  4.92158  4.51327  0.96384  4.58380  4.18463  2.69770  4.34471  1.60429  3.34369  4.49058  4.85704  4.38813  4.40122  3.98190  3.82824  2.79099  4.35196  2.73618    253 - -
          2.68618  4.42225  2.77519  2.73123  3.46354  2.40513  3.72494  3.29354  2.67741  2.69355  4.24690  2.90347  2.73739  3.18146  2.89801  2.37887  2.77519  2.98518  4.58477  3.61503
          0.02113  4.26321  4.98556  0.61958  0.77255  0.48576  0.95510
    150   3.22562  4.94366  3.97758  3.93465  5.03457  0.31974  5.01230  4.74776  4.16789  4.34489  5.33654  4.14391  4.34515  4.46183  4.34358  3.41142  3.73654  4.20010  6.00797  5.15585    254 - -
          2.68618  4.42225  2.77519  2.73123  3.46354  2.40513  3.72494  3.29354  2.67741  2.69355  4.24690  2.90347  2.73739  3.18146  2.89801  2.37887  2.77519  2.98518  4.58477  3.61503
          0.02113  4.26321  4.98556  0.61958  0.77255  0.48576  0.95510
    151   0.57103  4.43842  3.91081  3.74239  4.49248  3.24876  4.71040  3.68094  3.77034  3.54251  4.54439  3.77673  4.02644  4.07692  3.97970  2.79234  3.09782  3.26355  5.87746  4.72989    255 - -
          2.68618  4.42225  2.77519  2.73123  3.46354  2.40513  3.72494  3.29354  2.67741  2.69355  4.24690  2.90347  2.73739  3.18146  2.89801  2.37887  2.77519  2.98518  4.58477  3.61503
          0.02113  4.26321  4.98556  0.61958  0.77255  0.48576  0.95510
    152   1.04604  4.27622  3.69313  3.40042  4.51919  2.66326  4.44236  3.94080  3.45832  3.62801  4.43793  3.49260  3.82737  3.72134  3.76004  1.66546  2.83728  3.34645  5.85911  4.66583    256 - -
          2.68618  4.42225  2.77519  2.73123  3.46354  2.40513  3.72494  3.29354  2.67741  2.69355  4.24690  2.90347  2.73739  3.18146  2.89801  2.37887  2.77519  2.98518  4.58477  3.61503
          0.02113  4.26321  4.98556  0.61958  0.77255  0.48576  0.95510
    153   2.82699  4.23997  4.37482  3.81701  1.61531  3.91483  3.93755  2.66035  3.66570  2.31405  2.81818  3.89784  4.26850  3.82315  3.77845  3.21753  2.69864  2.49615  2.91430  2.57094    257 - -
          2.68618  4.42225  2.77519  2.73123  3.46354  2.40513  3.72494  3.29354  2.67741  2.69355  4.24690  2.90347  2.73739  3.18146  2.89801  2.37887  2.77519  2.98518  4.58477  3.61503
          0.02113  4.26321  4.98556  0.61958  0.77255  0.48576  0.95510
    154   2.62956  4.31744  3.55617  2.99019  2.08269  3.61744  3.86883  2.58905  2.91932  2.36718  3.42284  3.01716  3.99729  2.99726  3.02694  2.57512  2.86167  2.58810  4.88361  3.64076    258 - -
          2.68618  4.42225  2.77519  2.73123  3.46354  2.40513  3.72494  3.29354  2.67741  2.69355  4.24690  2.90347  2.73739  3.18146  2.89801  2.37887  2.77519  2.98518  4.58477  3.61503
          0.02113  4.26321  4.98556  0.61958  0.77255  0.48576  0.95510
    155   3.40009  4.77093  4.51874  4.10532  1.64339  4.28186  3.70471  3.21109  3.96962  2.69797  3.85085  4.06156  4.62733  4.06124  4.08543  3.61937  3.07680  3.08416  3.92286  1.04492    259 - -
          2.68618  4.42225  2.77519  2.73123  3.46354  2.40513  3.72494  3.29354  2.67741  2.69355  4.24690  2.90347  2.73739  3.18146  2.89801  2.37887  2.77519  2.98518  4.58477  3.61503
          0.02113  4.26321  4.98556  0.61958  0.77255  0.48576  0.95510
    156   2.37209  5.05678  2.39714  2.15687  3.83168  3.07566  2.80720  3.81581  2.39727  3.34427  4.11347  2.90388  3.08158  2.74656  2.88525  2.63433  2.88683  3.42445  5.51802  4.13091    260 - -
          2.68618  4.42225  2.77519  2.73123  3.46354  2.40513  3.72494  3.29354  2.67741  2.69355  4.24690  2.90347  2.73739  3.18146  2.89801  2.37887  2.77519  2.98518  4.58477  3.61503
          0.02113  4.26321  4.98556  0.61958  0.77255  0.48576  0.95510
    157   2.52872  5.06419  2.65601  2.36160  4.38084  3.41793  3.61979  3.84287  2.24940  3.36010  4.12183  2.61571  3.35055  2.73018  2.46728  2.33833  2.37750  3.44145  5.52305  4.13444    261 - -
          2.68618  4.42225  2.77519  2.73123  3.46354  2.40513  3.72494  3.29354  2.67741  2.69355  4.24690  2.90347  2.73739  3.18146  2.89801  2.37887  2.77519  2.98518  4.58477  3.61503
          0.02113  4.26321  4.98556  0.61958  0.77255  0.48576  0.95510
    158   2.56126  4.97417  1.96887  2.05118  4.23368  3.44055  3.68635  3.29161  2.48932  2.59275  4.04405  2.94822  3.86365  2.82563  2.96844  2.69359  2.92541  3.28302  5.46872  4.10563    262 - -
          2.68618  4.42225  2.77519  2.73123  3.46354  2.40513  3.72494  3.29354  2.67741  2.69355  4.24690  2.90347  2.73739  3.18146  2.89801  2.37887  2.77519  2.98518  4.58477  3.61503
          0.07241  4.26321  2.88638  0.61958  0.77255  0.48576  0.95510
    159   2.52396  4.99303  2.92628  2.11133  4.28612  3.42095  3.28846  3.73282  2.36607  3.27464  4.05173  2.91528  3.20472  2.60832  2.49636  2.24715  2.86290  3.05740  5.45866  4.08762    263 - -
          2.68618  4.42225  2.77519  2.73123  3.46354  2.40513  3.72494  3.29354  2.67741  2.69355  4.24690  2.90347  2.73739  3.18146  2.89801  2.37887  2.77519  2.98518  4.58477  3.61503
          0.05519  4.21303  3.24693  0.61958  0.77255  0.54973  0.86063
    160   2.63841  5.04043  2.85700  2.11560  3.78527  3.40179  3.60949  3.79992  2.23742  3.32629  4.09642  2.33184  3.19149  2.40291  2.84350  2.49812  2.87099  3.40911  5.49736  4.11342    264 - -
          2.68618  4.42225  2.77519  2.73123  3.46354  2.40513  3.72494  3.29354  2.67741  2.69355  4.24690  2.90347  2.73739  3.18146  2.89801  2.37887  2.77519  2.98518  4.58477  3.61503
          0.02297  4.18081  4.90316  0.61958  0.77255  0.58720  0.81167
    161   2.33051  4.94178  2.72724  2.29103  4.21892  3.41352  2.98628  3.65958  2.38174  3.21762  4.00183  2.76314  3.28858  2.73725  2.71086  2.49558  2.84441  2.99349  5.41752  3.58722    265 - -
          2.68618  4.42225  2.77519  2.73123  3.46354  2.40513  3.72494  3.29354  2.67741  2.69355  4.24690  2.90347  2.73739  3.18146  2.89801  2.37887  2.77519  2.98518  4.58477  3.61503
          0.27248  4.18081  1.49956  0.61958  0.77255  0.58720  0.81167
    162   2.85474  5.29944  1.44392  2.15103  4.56706  3.23031  3.72230  4.10018  2.65934  3.62117  4.47760  2.72299  3.81941  2.20250  3.18683  2.77589  3.13679  3.70419  5.76993  4.31411    266 - -
          2.68578  4.42237  2.77503  2.73135  3.46330  2.40524  3.72506  3.29365  2.67752  2.69366  4.24701  2.90326  2.73724  3.18158  2.89812  2.37879  2.77531  2.98530  4.58488  3.61515
          0.26168  1.51062  4.66006  1.19126  0.36217  0.51956  0.90334
    163   2.18611  3.27977  3.22826  2.67307  3.67109  3.16630  3.37662  3.05170  2.64285  2.73074  3.59681  3.13590  3.88147  2.66187  3.05031  2.49097  2.82072  2.79391  5.05628  3.28695    273 - -
          2.68618  4.42225  2.77519  2.73123  3.46354  2.40513  3.72494  3.29354  2.67741  2.69355  4.24690  2.90347  2.73739  3.18146  2.89801  2.37887  2.77519  2.98518  4.58477  3.61503
          0.02427  4.12656  4.84890  0.61958  0.77255  0.55130  0.85850
    164   2.34458  4.90056  2.95631  2.41572  4.18555  3.41938  2.95652  3.61692  2.39565  3.18803  3.98359  2.94093  3.21048  2.53770  2.70298  2.21011  2.68185  3.26405  5.39837  4.04728    274 - -
          2.68618  4.42225  2.77519  2.73123  3.46354  2.40513  3.72494  3.29354  2.67741  2.69355  4.24690  2.90347  2.73739  3.18146  2.89801  2.37887  2.77519  2.98518  4.58477  3.61503
          0.02307  4.17651  4.89886  0.61958  0.77255  0.59200  0.80569
    165   2.59441  4.20251  3.69048  3.11810  3.08856  3.16859  3.90170  2.66901  3.03820  1.93880  2.50376  3.45663  4.00091  3.32069  3.08010  2.69071  2.66647  2.46158  4.80189  3.58789    275 - -
          2.68618  4.42225  2.77519  2.73123  3.46354  2.40513  3.72494  3.29354  2.67741  2.69355  4.24690  2.90347  2.73739  3.18146  2.89801  2.37887  2.77519  2.98518  4.58477  3.61503
          0.02307  4.17651  4.89886  0.61958  0.77255  0.59200  0.80569
    166   2.59062  4.17835  4.45089  3.85905  3.13894  3.94210  4.26092  1.84928  3.70882  1.54805  2.72963  3.99916  4.27538  3.87624  3.81826  3.24775  3.00731  2.03511  3.90390  3.63858    276 - -
          2.68618  4.42225  2.77519  2.73123  3.46354  2.40513  3.72494  3.29354  2.67741  2.69355  4.24690  2.90347  2.73739  3.18146  2.89801  2.37887  2.77519  2.98518  4.58477  3.61503
          0.02307  4.17651  4.89886  0.61958  0.77255  0.59200  0.80569
    167   2.73854  5.21367  2.50449  1.63958  4.54721  3.40074  3.64048  4.01830  2.07845  3.50088  4.27029  2.86839  3.84264  2.59085  2.53581  2.69121  2.97282  3.60083  5.63401  4.23639    277 - -
          2.68618  4.42225  2.77519  2.73123  3.46354  2.40513  3.72494  3.29354  2.67741  2.69355  4.24690  2.90347  2.73739  3.18146  2.89801  2.37887  2.77519  2.98518  4.58477  3.61503
          0.02307  4.17651  4.89886  0.61958  0.77255  0.59200  0.80569
    168   2.29738  4.94283  2.97273  2.25601  4.23101  2.63011  3.63250  3.65739  2.20550  2.99544  4.01688  2.95548  3.84134  2.76465  2.30668  2.66682  2.88917  3.30545  5.41630  4.07421    278 - -
          2.68618  4.42225  2.77519  2.73123  3.46354  2.40513  3.72494  3.29354  2.67741  2.69355  4.24690  2.90347  2.73739  3.18146  2.89801  2.37887  2.77519  2.98518  4.58477  3.61503
          0.02307  4.17651  4.89886  0.61958  0.77255  0.59200  0.80569
    169   2.59821  4.39581  3.36268  2.60222  3.26032  3.54698  3.78925  2.71698  2.76117  2.43131  3.23697  2.72255  3.92859  2.87946  3.14300  2.78264  2.46703  2.34763  4.96812  3.71905    279 - -
          2.68618  4.42225  2.77519  2.73123  3.46354  2.40513  3.72494  3.29354  2.67741  2.69355  4.24690  2.90347  2.73739  3.18146  2.89801  2.37887  2.77519  2.98518  4.58477  3.61503
          0.02307  4.17651  4.89886  0.61958  0.77255  0.59200  0.80569
    170   2.88307  5.34766  2.30764  1.20674  4.65601  3.36722  3.75210  4.13626  2.58559  3.64311  4.45616  2.84169  3.89873  2.89520  2.69795  2.81469  3.14033  3.73263  5.79455  4.37010    280 - -
          2.68618  4.42225  2.77519  2.73123  3.46354  2.40513  3.72494  3.29354  2.67741  2.69355  4.24690  2.90347  2.73739  3.18146  2.89801  2.37887  2.77519  2.98518  4.58477  3.61503
          0.02307  4.17651  4.89886  0.61958  0.77255  0.59200  0.80569
    171   2.25067  4.22985  3.75042  3.18982  3.41572  3.62388  3.99415  2.56755  3.11537  2.29968  3.07755  3.51467  4.03744  3.39924  3.41100  2.45077  2.68264  1.77490  4.91301  3.69857    281 - -
          2.68618  4.42225  2.77519  2.73123  3.46354  2.40513  3.72494  3.29354  2.67741  2.69355  4.24690  2.90347  2.73739  3.18146  2.89801  2.37887  2.77519  2.98518  4.58477  3.61503
          0.02307  4.17651  4.89886  0.61958  0.77255  0.59200  0.80569
    172   3.02055  5.07165  3.51576  2.85738  4.34143  3.71269  3.70373  3.74978  2.06086  2.77378  4.15306  3.26753  4.08272  2.54116  1.22254  3.05306  3.20555  3.47445  5.40262  4.18063    282 - -
          2.68618  4.42225  2.77519  2.73123  3.46354  2.40513  3.72494  3.29354  2.67741  2.69355  4.24690  2.90347  2.73739  3.18146  2.89801  2.37887  2.77519  2.98518  4.58477  3.61503
          0.02307  4.17651  4.89886  0.61958  0.77255  0.59200  0.80569
    173   1.15149  4.41561  3.38668  2.98667  4.18271  3.20985  4.05292  3.55981  2.87677  3.24403  4.09731  3.29371  3.85048  3.28758  2.72143  2.35682  2.86542  3.15188  5.50817  4.26292    283 - -
          2.68618  4.42225  2.77519  2.73123  3.46354  2.40513  3.72494  3.29354  2.67741  2.69355  4.24690  2.90347  2.73739  3.18146  2.89801  2.37887  2.77519  2.98518  4.58477  3.61503
          0.24169  4.17651  1.61268  0.61958  0.77255  0.59200  0.80569
    174   3.18422  4.55829  4.42395  3.94840  1.47493  4.17724  3.78806  2.67105  3.80578  1.64597  3.29848  4.00375  4.47862  3.92206  3.93552  3.50374  3.40891  2.66173  4.04091  2.21298    284 - -
          2.68467  4.41851  2.77570  2.73019  3.46419  2.40550  3.72559  3.29335  2.67796  2.69222  4.24754  2.90411  2.73804  3.18169  2.89789  2.37913  2.77545  2.98553  4.58542  3.61568
          0.45641  1.00390        *  2.33055  0.10230  0.00000        *
//
HMMER3/b [3.0 | March 2010]
NAME  Hmmer.OG109.fa.rp.me
LENG  218
ALPH  amino
RF    no
CS    no
MAP   yes
DATE  Thu Oct 25 13:09:35 2018
NSEQ  2
EFFN  0.558594
CKSUM 2695435299
STATS LOCAL MSV      -10.7530  0.70438
STATS LOCAL VITERBI  -11.4445  0.70438
STATS LOCAL FORWARD   -4.8857  0.70438
HMM          A        C        D        E        F        G        H        I        K        L        M        N        P        Q        R        S        T        V        W        Y   
            m->m     m->i     m->d     i->m     i->i     d->m     d->d
  COMPO   2.47021  3.82569  2.97263  2.74258  3.27392  2.86268  3.56535  2.81880  2.72562  2.44586  3.63292  3.13829  3.25152  3.20212  2.95570  2.63054  2.93111  2.56098  4.47955  3.58312
          2.68640  4.42247  2.77497  2.73145  3.46376  2.40473  3.72402  3.29376  2.67763  2.69336  4.24519  2.90318  2.73762  3.18168  2.89823  2.37909  2.77541  2.98540  4.58499  3.61422
          0.25862  1.52235  4.63709  1.75647  0.18953  0.00000        *
      1   2.27249  2.08451  3.89210  3.48055  3.77810  3.08474  4.25664  2.83537  3.34016  2.78145  3.75249  3.51577  3.78360  3.64740  3.56324  2.52510  1.76757  2.53452  5.27304  4.07611      9 - -
          2.68618  4.42225  2.77519  2.73123  3.46354  2.40513  3.72494  3.29354  2.67741  2.69355  4.24690  2.90347  2.73739  3.18146  2.89801  2.37887  2.77519  2.98518  4.58477  3.61503
          0.03008  3.91475  4.63709  0.61958  0.77255  0.48576  0.95510
      2   2.65342  4.70051  3.05133  2.62175  4.14541  3.35561  3.71529  3.44911  1.74772  3.11525  3.99944  3.06292  3.85332  2.89336  2.62667  2.72766  2.03372  3.13349  5.36109  4.09442     10 - -
          2.68618  4.42225  2.77519  2.73123  3.46354  2.40513  3.72494  3.29354  2.67741  2.69355  4.24690  2.90347  2.73739  3.18146  2.89801  2.37887  2.77519  2.98518  4.58477  3.61503
          0.03008  3.91475  4.63709  0.61958  0.77255  0.48576  0.95510
      3   2.51958  4.25858  3.56108  3.12980  3.55622  3.39148  4.04704  1.86580  3.04427  2.52986  3.56238  3.42680  3.94195  3.39418  3.34234  1.94074  2.86012  2.37028  5.09682  3.82348     11 - -
          2.68618  4.42225  2.77519  2.73123  3.46354  2.40513  3.72494  3.29354  2.67741  2.69355  4.24690  2.90347  2.73739  3.18146  2.89801  2.37887  2.77519  2.98518  4.58477  3.61503
          0.03008  3.91475  4.63709  0.61958  0.77255  0.48576  0.95510
      4   1.49908  4.12718  3.36349  3.08826  4.19148  2.91437  4.16078  3.53170  3.13654  3.28643  4.14458  3.25412  3.65789  3.43970  3.44219  1.57390  2.67600  3.03819  5.55866  4.33212     12 - -
          2.68618  4.42225  2.77519  2.73123  3.46354  2.40513  3.72494  3.29354  2.67741  2.69355  4.24690  2.90347  2.73739  3.18146  2.89801  2.37887  2.77519  2.98518  4.58477  3.61503
          0.03008  3.91475  4.63709  0.61958  0.77255  0.48576  0.95510
      5   2.84138  4.37212  4.18388  3.84817  3.58086  3.76768  4.64254  2.04802  3.71660  2.26046  3.53945  4.03125  4.32573  4.07329  3.92505  3.27375  3.20183  0.97326  5.37249  4.10680     13 - -
          2.68618  4.42225  2.77519  2.73123  3.46354  2.40513  3.72494  3.29354  2.67741  2.69355  4.24690  2.90347  2.73739  3.18146  2.89801  2.37887  2.77519  2.98518  4.58477  3.61503
          0.03008  3.91475  4.63709  0.61958  0.77255  0.48576  0.95510
      6   2.79588  5.02395  2.72438  2.41929  4.38802  3.36195  3.65355  3.84411  1.69288  3.38198  4.23160  2.00465  3.85951  2.81040  2.58066  2.78621  3.04823  3.48544  5.49598  4.17588     14 - -
          2.68618  4.42225  2.77519  2.73123  3.46354  2.40513  3.72494  3.29354  2.67741  2.69355  4.24690  2.90347  2.73739  3.18146  2.89801  2.37887  2.77519  2.98518  4.58477  3.61503
          0.03008  3.91475  4.63709  0.61958  0.77255  0.48576  0.95510
      7   2.82196  5.16551  2.47472  1.69113  4.45501  3.31117  3.66282  3.91736  2.40109  3.44001  4.29515  2.81119  3.83569  1.97590  2.80406  2.77450  3.07415  3.55720  5.60078  4.22717     15 - -
          2.68618  4.42225  2.77519  2.73123  3.46354  2.40513  3.72494  3.29354  2.67741  2.69355  4.24690  2.90347  2.73739  3.18146  2.89801  2.37887  2.77519  2.98518  4.58477  3.61503
          0.03008  3.91475  4.63709  0.61958  0.77255  0.48576  0.95510
      8   2.66576  4.42808  3.47349  3.05578  3.49247  3.47715  4.00627  2.77052  2.93276  1.68354  3.51846  3.41290  2.18210  3.32939  3.23231  2.87845  2.98008  2.62098  5.07008  3.78962     16 - -
          2.68618  4.42225  2.77519  2.73123  3.46354  2.40513  3.72494  3.29354  2.67741  2.69355  4.24690  2.90347  2.73739  3.18146  2.89801  2.37887  2.77519  2.98518  4.58477  3.61503
          0.03008  3.91475  4.63709  0.61958  0.77255  0.48576  0.95510
      9   2.65342  4.70051  3.05133  2.62175  4.14541  3.35561  3.71529  3.44911  1.74772  3.11525  3.99944  3.06292  3.85332  2.89336  2.62667  2.72766  2.03372  3.13349  5.36109  4.09442     17 - -
          2.68618  4.42225  2.77519  2.73123  3.46354  2.40513  3.72494  3.29354  2.67741  2.69355  4.24690  2.90347  2.73739  3.18146  2.89801  2.37887  2.77519  2.98518  4.58477  3.61503
          0.03008  3.91475  4.63709  0.61958  0.77255  0.48576  0.95510
     10   2.90691  5.44534  1.54817  1.50988  4.73140  3.19145  3.73246  4.23897  2.74221  3.75582  4.61368  2.66129  3.81015  2.90084  3.32729  2.79634  3.19512  3.82326  5.91103  4.42036     18 - -
          2.68618  4.42225  2.77519  2.73123  3.46354  2.40513  3.72494  3.29354  2.67741  2.69355  4.24690  2.90347  2.73739  3.18146  2.89801  2.37887  2.77519  2.98518  4.58477  3.61503
          0.03008  3.91475  4.63709  0.61958  0.77255  0.48576  0.95510
     11   2.98843  5.10848  2.50515  0.96676  4.45996  3.30115  3.89140  3.92224  2.77722  3.53250  4.50449  2.95661  3.90769  3.10606  3.19057  2.96642  3.29292  3.60166  5.62357  4.34563     19 - -
          2.68632  4.42239  2.77445  2.73094  3.46368  2.40526  3.72508  3.29368  2.67754  2.69328  4.24510  2.90360  2.73753  3.18160  2.89814  2.37900  2.77533  2.98532  4.58491  3.61517
          0.25862  1.52235  4.63709  1.35338  0.29890  0.48576  0.95510
     12   2.74251  4.99705  1.66144  2.27526  4.44427  3.20192  3.78097  3.93137  2.73185  3.51320  4.37276  2.81769  2.08332  2.96280  3.24064  2.72744  3.05889  3.53374  5.66306  4.28542     25 - -
          2.68618  4.42225  2.77519  2.73123  3.46354  2.40513  3.72494  3.29354  2.67741  2.69355  4.24690  2.90347  2.73739  3.18146  2.89801  2.37887  2.77519  2.98518  4.58477  3.61503
          0.03008  3.91475  4.63709  0.61958  0.77255  0.48576  0.95510
     13   2.58544  4.62367  3.13488  2.68278  4.14550  3.29062  3.73612  3.58965  2.33858  3.18834  4.04875  3.08957  3.82290  2.92149  1.87471  1.88208  2.90117  3.22449  5.35523  4.08023     26 - -
          2.68618  4.42225  2.77519  2.73123  3.46354  2.40513  3.72494  3.29354  2.67741  2.69355  4.24690  2.90347  2.73739  3.18146  2.89801  2.37887  2.77519  2.98518  4.58477  3.61503
          0.03008  3.91475  4.63709  0.61958  0.77255  0.48576  0.95510
     14   3.05292  4.88944  3.54786  3.04991  4.25472  3.53304  3.85460  3.79921  2.25402  3.30744  4.30636  3.40650  4.03342  3.07268  0.91574  3.13496  3.31590  3.52129  5.32054  4.17273     27 - -
          2.68618  4.42225  2.77519  2.73123  3.46354  2.40513  3.72494  3.29354  2.67741  2.69355  4.24690  2.90347  2.73739  3.18146  2.89801  2.37887  2.77519  2.98518  4.58477  3.61503
          0.03008  3.91475  4.63709  0.61958  0.77255  0.48576  0.95510
     15   2.76502  5.01556  2.57750  2.34355  4.30384  3.30191  3.67862  3.84663  2.40408  3.38819  4.24472  1.98729  3.83334  1.96845  2.78332  2.75100  3.03693  3.48161  5.50258  4.12552     28 - -
          2.68618  4.42225  2.77519  2.73123  3.46354  2.40513  3.72494  3.29354  2.67741  2.69355  4.24690  2.90347  2.73739  3.18146  2.89801  2.37887  2.77519  2.98518  4.58477  3.61503
          0.03008  3.91475  4.63709  0.61958  0.77255  0.48576  0.95510
     16   3.31202  4.70134  4.29667  4.01908  0.94502  3.99214  3.89583  2.83037  3.92502  2.19062  3.55420  4.06676  4.44969  4.08131  4.03431  3.57986  3.61313  2.82419  4.13216  2.49379     29 - -
          2.68618  4.42225  2.77519  2.73123  3.46354  2.40513  3.72494  3.29354  2.67741  2.69355  4.24690  2.90347  2.73739  3.18146  2.89801  2.37887  2.77519  2.98518  4.58477  3.61503
          0.03008  3.91475  4.63709  0.61958  0.77255  0.48576  0.95510
     17   2.84181  5.14810  2.62851  1.75225  4.49121  3.37080  3.63813  3.90380  1.69043  3.42595  4.27246  2.87439  3.86060  2.78500  2.59980  2.80335  3.07656  3.54814  5.55920  4.23500     30 - -
          2.68618  4.42225  2.77519  2.73123  3.46354  2.40513  3.72494  3.29354  2.67741  2.69355  4.24690  2.90347  2.73739  3.18146  2.89801  2.37887  2.77519  2.98518  4.58477  3.61503
          0.03008  3.91475  4.63709  0.61958  0.77255  0.48576  0.95510
     18   2.76286  4.93562  2.66668  2.41106  3.84755  3.33596  2.23785  3.74144  2.46552  3.29001  4.16557  1.98835  3.85540  2.89336  2.84465  2.76696  3.03391  3.39966  5.20305  3.73187     31 - -
          2.68618  4.42225  2.77519  2.73123  3.46354  2.40513  3.72494  3.29354  2.67741  2.69355  4.24690  2.90347  2.73739  3.18146  2.89801  2.37887  2.77519  2.98518  4.58477  3.61503
          0.03008  3.91475  4.63709  0.61958  0.77255  0.48576  0.95510
     19   2.98843  5.10848  2.50515  0.96676  4.45996  3.30115  3.89140  3.92224  2.77722  3.53250  4.50449  2.95661  3.90769  3.10606  3.19057  2.96642  3.29292  3.60166  5.62357  4.34563     32 - -
          2.68618  4.42225  2.77519  2.73123  3.46354  2.40513  3.72494  3.29354  2.67741  2.69355  4.24690  2.90347  2.73739  3.18146  2.89801  2.37887  2.77519  2.98518  4.58477  3.61503
          0.03008  3.91475  4.63709  0.61958  0.77255  0.48576  0.95510
     20   2.92597  4.38659  4.31340  3.79101  3.27108  4.04707  4.50434  2.04842  3.63959  1.81554  2.07544  4.05821  4.41172  3.91755  3.85837  3.40000  3.19333  1.52168  5.14148  3.96213     33 - -
          2.68618  4.42225  2.77519  2.73123  3.46354  2.40513  3.72494  3.29354  2.67741  2.69355  4.24690  2.90347  2.73739  3.18146  2.89801  2.37887  2.77519  2.98518  4.58477  3.61503
          0.03008  3.91475  4.63709  0.61958  0.77255  0.48576  0.95510
     21   2.65342  4.70051  3.05133  2.62175  4.14541  3.35561  3.71529  3.44911  1.74772  3.11525  3.99944  3.06292  3.85332  2.89336  2.62667  2.72766  2.03372  3.13349  5.36109  4.09442     34 - -
          2.68618  4.42225  2.77519  2.73123  3.46354  2.40513  3.72494  3.29354  2.67741  2.69355  4.24690  2.90347  2.73739  3.18146  2.89801  2.37887  2.77519  2.98518  4.58477  3.61503
          0.03008  3.91475  4.63709  0.61958  0.77255  0.48576  0.95510
     22   3.02908  4.37876  4.63940  4.14408  3.49210  4.31655  4.87778  1.35273  4.02415  2.00706  3.31255  4.38049  4.65125  4.30091  4.23618  3.69990  3.29949  1.25759  5.43849  4.22934     35 - -
          2.68618  4.42225  2.77519  2.73123  3.46354  2.40513  3.72494  3.29354  2.67741  2.69355  4.24690  2.90347  2.73739  3.18146  2.89801  2.37887  2.77519  2.98518  4.58477  3.61503
          0.03008  3.91475  4.63709  0.61958  0.77255  0.48576  0.95510
     23   3.40586  4.76552  4.15583  3.87224  2.70958  3.77752  3.95183  3.43107  3.59346  2.81874  4.06294  4.01272  4.29874  3.97888  3.71443  3.60917  3.70835  3.32258  0.80419  2.70944     36 - -
          2.68618  4.42225  2.77519  2.73123  3.46354  2.40513  3.72494  3.29354  2.67741  2.69355  4.24690  2.90347  2.73739  3.18146  2.89801  2.37887  2.77519  2.98518  4.58477  3.61503
          0.03008  3.91475  4.63709  0.61958  0.77255  0.48576  0.95510
     24   2.62758  4.45278  3.27689  2.88856  3.05237  3.41163  3.72810  3.14829  2.85048  2.79408  3.74914  3.24872  3.92535  3.20186  3.17995  1.92910  2.93616  2.88764  4.60023  2.05544     37 - -
          2.68618  4.42225  2.77519  2.73123  3.46354  2.40513  3.72494  3.29354  2.67741  2.69355  4.24690  2.90347  2.73739  3.18146  2.89801  2.37887  2.77519  2.98518  4.58477  3.61503
          0.03008  3.91475  4.63709  0.61958  0.77255  0.48576  0.95510
     25   1.48822  4.12664  3.36479  3.08946  4.19075  2.91434  4.16130  3.53036  3.13744  3.28558  4.14388  3.25474  3.65792  3.44051  3.44283  1.58549  2.67584  3.03718  5.55822  4.33190     38 - -
          2.68618  4.42225  2.77519  2.73123  3.46354  2.40513  3.72494  3.29354  2.67741  2.69355  4.24690  2.90347  2.73739  3.18146  2.89801  2.37887  2.77519  2.98518  4.58477  3.61503
          0.03008  3.91475  4.63709  0.61958  0.77255  0.48576  0.95510
     26   3.20255  4.65220  4.25738  3.89727  3.15166  4.03589  4.53973  2.35785  3.66461  0.82487  3.16114  4.16866  4.46388  4.02283  3.83382  3.61145  3.49482  2.40619  5.04645  3.77958     39 - -
          2.68618  4.42225  2.77519  2.73123  3.46354  2.40513  3.72494  3.29354  2.67741  2.69355  4.24690  2.90347  2.73739  3.18146  2.89801  2.37887  2.77519  2.98518  4.58477  3.61503
          0.03008  3.91475  4.63709  0.61958  0.77255  0.48576  0.95510
     27   2.99924  5.09710  3.39995  2.75634  4.53169  3.61726  3.58586  3.88632  1.43334  3.34610  4.22107  3.16043  3.99414  2.72516  1.57144  3.00158  3.17250  3.57286  5.40165  4.22743     40 - -
          2.68618  4.42225  2.77519  2.73123  3.46354  2.40513  3.72494  3.29354  2.67741  2.69355  4.24690  2.90347  2.73739  3.18146  2.89801  2.37887  2.77519  2.98518  4.58477  3.61503
          0.03008  3.91475  4.63709  0.61958  0.77255  0.48576  0.95510
     28   3.04108  4.85129  3.16691  2.93097  3.31424  3.48314  1.05637  3.75054  2.77287  3.23927  4.28540  3.33865  4.03793  3.29772  3.03611  3.11134  3.34582  3.48485  4.77877  3.26388     41 - -
          2.68618  4.42225  2.77519  2.73123  3.46354  2.40513  3.72494  3.29354  2.67741  2.69355  4.24690  2.90347  2.73739  3.18146  2.89801  2.37887  2.77519  2.98518  4.58477  3.61503
          0.03008  3.91475  4.63709  0.61958  0.77255  0.48576  0.95510
     29   2.80744  4.55796  3.41914  3.26413  4.25600  3.24307  4.33826  3.81209  3.32500  3.43443  4.48596  3.56666  0.75266  3.71250  3.56591  2.97621  3.25229  3.45267  5.43116  4.37719     42 - -
          2.68618  4.42225  2.77519  2.73123  3.46354  2.40513  3.72494  3.29354  2.67741  2.69355  4.24690  2.90347  2.73739  3.18146  2.89801  2.37887  2.77519  2.98518  4.58477  3.61503
          0.03008  3.91475  4.63709  0.61958  0.77255  0.48576  0.95510
     30   2.76286  4.93562  2.66668  2.41106  3.84755  3.33596  2.23785  3.74144  2.46552  3.29001  4.16557  1.98835  3.85540  2.89336  2.84465  2.76696  3.03391  3.39966  5.20305  3.73187     43 - -
          2.68618  4.42225  2.77519  2.73123  3.46354  2.40513  3.72494  3.29354  2.67741  2.69355  4.24690  2.90347  2.73739  3.18146  2.89801  2.37887  2.77519  2.98518  4.58477  3.61503
          0.03008  3.91475  4.63709  0.61958  0.77255  0.48576  0.95510
     31   3.02908  4.37876  4.63940  4.14408  3.49210  4.31655  4.87778  1.35273  4.02415  2.00706  3.31255  4.38049  4.65125  4.30091  4.23618  3.69990  3.29949  1.25759  5.43849  4.22934     44 - -
          2.68618  4.42225  2.77519  2.73123  3.46354  2.40513  3.72494  3.29354  2.67741  2.69355  4.24690  2.90347  2.73739  3.18146  2.89801  2.37887  2.77519  2.98518  4.58477  3.61503
          0.03008  3.91475  4.63709  0.61958  0.77255  0.48576  0.95510
     32   3.20255  4.65220  4.25738  3.89727  3.15166  4.03589  4.53973  2.35785  3.66461  0.82487  3.16114  4.16866  4.46388  4.02283  3.83382  3.61145  3.49482  2.40619  5.04645  3.77958     45 - -
          2.68618  4.42225  2.77519  2.73123  3.46354  2.40513  3.72494  3.29354  2.67741  2.69355  4.24690  2.90347  2.73739  3.18146  2.89801  2.37887  2.77519  2.98518  4.58477  3.61503
          0.03008  3.91475  4.63709  0.61958  0.77255  0.48576  0.95510
     33   2.71861  4.82698  2.93368  2.55231  4.26196  3.35628  3.70148  3.67159  1.67908  3.25068  4.11766  3.01982  2.23937  2.87091  2.62269  2.75880  2.99263  3.32915  5.41537  4.14285     46 - -
          2.68618  4.42225  2.77519  2.73123  3.46354  2.40513  3.72494  3.29354  2.67741  2.69355  4.24690  2.90347  2.73739  3.18146  2.89801  2.37887  2.77519  2.98518  4.58477  3.61503
          0.03008  3.91475  4.63709  0.61958  0.77255  0.48576  0.95510
     34   3.20255  4.65220  4.25738  3.89727  3.15166  4.03589  4.53973  2.35785  3.66461  0.82487  3.16114  4.16866  4.46388  4.02283  3.83382  3.61145  3.49482  2.40619  5.04645  3.77958     47 - -
          2.68618  4.42225  2.77519  2.73123  3.46354  2.40513  3.72494  3.29354  2.67741  2.69355  4.24690  2.90347  2.73739  3.18146  2.89801  2.37887  2.77519  2.98518  4.58477  3.61503
          0.03008  3.91475  4.63709  0.61958  0.77255  0.48576  0.95510
     35   3.16258  4.51404  4.64731  4.12681  3.18462  4.40193  4.76353  1.47611  3.95411  1.25745  3.02659  4.39621  4.65849  4.19026  4.13100  3.77108  3.40599  1.92638  5.20078  4.02502     48 - -
          2.68618  4.42225  2.77519  2.73123  3.46354  2.40513  3.72494  3.29354  2.67741  2.69355  4.24690  2.90347  2.73739  3.18146  2.89801  2.37887  2.77519  2.98518  4.58477  3.61503
          0.03008  3.91475  4.63709  0.61958  0.77255  0.48576  0.95510
     36   2.71751  4.48897  3.39996  3.30463  4.44655  0.66676  4.42250  4.05628  3.49167  3.70516  4.68110  3.56420  3.88147  3.81245  3.72325  2.89061  3.20203  3.57643  5.53071  4.54981     49 - -
          2.68618  4.42225  2.77519  2.73123  3.46354  2.40513  3.72494  3.29354  2.67741  2.69355  4.24690  2.90347  2.73739  3.18146  2.89801  2.37887  2.77519  2.98518  4.58477  3.61503
          0.03008  3.91475  4.63709  0.61958  0.77255  0.48576  0.95510
     37   0.95452  4.21302  3.50537  3.29843  4.09433  3.03646  4.31551  3.22616  3.31577  3.10583  4.13290  3.43741  3.77966  3.65304  3.56349  2.56289  2.84316  2.87325  5.51726  4.32217     50 - -
          2.68618  4.42225  2.77519  2.73123  3.46354  2.40513  3.72494  3.29354  2.67741  2.69355  4.24690  2.90347  2.73739  3.18146  2.89801  2.37887  2.77519  2.98518  4.58477  3.61503
          0.03008  3.91475  4.63709  0.61958  0.77255  0.48576  0.95510
     38   2.18338  2.02554  3.79098  3.41811  3.89158  2.95786  4.23475  3.20205  3.31084  3.01205  3.91096  3.42981  3.69337  3.60896  3.54239  1.60083  2.65939  2.80095  5.33274  4.11918     51 - -
          2.68618  4.42225  2.77519  2.73123  3.46354  2.40513  3.72494  3.29354  2.67741  2.69355  4.24690  2.90347  2.73739  3.18146  2.89801  2.37887  2.77519  2.98518  4.58477  3.61503
          0.03008  3.91475  4.63709  0.61958  0.77255  0.48576  0.95510
     39   2.65942  4.45887  3.32852  2.88127  3.32773  3.48853  2.32190  2.90263  2.72171  2.62841  3.62530  3.27071  3.95327  3.15010  3.03307  2.83312  2.93492  1.95256  4.83912  3.42437     52 - -
          2.68618  4.42225  2.77519  2.73123  3.46354  2.40513  3.72494  3.29354  2.67741  2.69355  4.24690  2.90347  2.73739  3.18146  2.89801  2.37887  2.77519  2.98518  4.58477  3.61503
          0.03008  3.91475  4.63709  0.61958  0.77255  0.48576  0.95510
     40   2.60877  4.30602  3.68317  3.19430  3.45666  3.52404  4.07575  2.51881  3.04916  2.24022  2.19670  3.50724  4.01817  3.41213  3.33574  2.87847  2.04413  2.37000  5.07378  3.85286     53 - -
          2.68618  4.42225  2.77519  2.73123  3.46354  2.40513  3.72494  3.29354  2.67741  2.69355  4.24690  2.90347  2.73739  3.18146  2.89801  2.37887  2.77519  2.98518  4.58477  3.61503
          0.03008  3.91475  4.63709  0.61958  0.77255  0.48576  0.95510
     41   1.46872  4.15075  3.30081  3.07303  4.26001  1.72537  4.18784  3.60955  3.18184  3.35496  4.21240  3.25268  3.66450  3.46935  3.48883  2.39438  2.70534  3.09793  5.60232  4.39637     54 - -
          2.68618  4.42225  2.77519  2.73123  3.46354  2.40513  3.72494  3.29354  2.67741  2.69355  4.24690  2.90347  2.73739  3.18146  2.89801  2.37887  2.77519  2.98518  4.58477  3.61503
          0.03008  3.91475  4.63709  0.61958  0.77255  0.48576  0.95510
     42   2.91408  4.90137  2.93064  2.68581  4.07557  3.39380  3.84456  3.71260  2.50363  3.21078  4.23724  3.14599  3.94773  1.16076  2.78707  2.95995  3.21092  3.43958  5.34001  4.03648     55 - -
          2.68618  4.42225  2.77519  2.73123  3.46354  2.40513  3.72494  3.29354  2.67741  2.69355  4.24690  2.90347  2.73739  3.18146  2.89801  2.37887  2.77519  2.98518  4.58477  3.61503
          0.03008  3.91475  4.63709  0.61958  0.77255  0.48576  0.95510
     43   2.68105  4.72072  2.90694  2.57487  3.81220  3.33132  2.15601  3.56025  2.53241  3.14406  4.03421  3.03957  2.19707  2.97274  2.88885  2.74381  2.97393  3.23469  5.16432  3.76569     56 - -
          2.68618  4.42225  2.77519  2.73123  3.46354  2.40513  3.72494  3.29354  2.67741  2.69355  4.24690  2.90347  2.73739  3.18146  2.89801  2.37887  2.77519  2.98518  4.58477  3.61503
          0.03008  3.91475  4.63709  0.61958  0.77255  0.48576  0.95510
     44   2.67297  4.78938  2.80704  2.49446  4.17117  3.29927  3.72896  3.64738  2.45063  3.21367  4.09819  2.97620  2.23924  1.95906  2.80948  2.71560  2.96712  3.30490  5.40990  4.09262     57 - -
          2.68618  4.42225  2.77519  2.73123  3.46354  2.40513  3.72494  3.29354  2.67741  2.69355  4.24690  2.90347  2.73739  3.18146  2.89801  2.37887  2.77519  2.98518  4.58477  3.61503
          0.03008  3.91475  4.63709  0.61958  0.77255  0.48576  0.95510
     45   3.31202  4.70134  4.29667  4.01908  0.94502  3.99214  3.89583  2.83037  3.92502  2.19062  3.55420  4.06676  4.44969  4.08131  4.03431  3.57986  3.61313  2.82419  4.13216  2.49379     58 - -
          2.68618  4.42225  2.77519  2.73123  3.46354  2.40513  3.72494  3.29354  2.67741  2.69355  4.24690  2.90347  2.73739  3.18146  2.89801  2.37887  2.77519  2.98518  4.58477  3.61503
          0.03008  3.91475  4.63709  0.61958  0.77255  0.48576  0.95510
     46   3.06743  4.48916  4.40727  3.88432  1.91410  4.15386  4.26093  2.32568  3.74972  1.61168  1.99236  4.10102  4.45045  3.92410  3.91719  3.49184  3.30460  2.38532  4.65179  3.26030     59 - -
          2.68618  4.42225  2.77519  2.73123  3.46354  2.40513  3.72494  3.29354  2.67741  2.69355  4.24690  2.90347  2.73739  3.18146  2.89801  2.37887  2.77519  2.98518  4.58477  3.61503
          0.03008  3.91475  4.63709  0.61958  0.77255  0.48576  0.95510
     47   2.84138  4.37212  4.18388  3.84817  3.58086  3.76768  4.64254  2.04802  3.71660  2.26046  3.53945  4.03125  4.32573  4.07329  3.92505  3.27375  3.20183  0.97326  5.37249  4.10680     60 - -
          2.68618  4.42225  2.77519  2.73123  3.46354  2.40513  3.72494  3.29354  2.67741  2.69355  4.24690  2.90347  2.73739  3.18146  2.89801  2.37887  2.77519  2.98518  4.58477  3.61503
          0.03008  3.91475  4.63709  0.61958  0.77255  0.48576  0.95510
     48   2.63424  0.85859  4.16337  3.91251  3.89396  3.24843  4.55027  3.04470  3.73961  2.95837  4.08097  3.88821  3.95873  4.08396  3.85657  2.90600  3.10453  2.78648  5.30138  4.18140     61 - -
          2.68618  4.42225  2.77519  2.73123  3.46354  2.40513  3.72494  3.29354  2.67741  2.69355  4.24690  2.90347  2.73739  3.18146  2.89801  2.37887  2.77519  2.98518  4.58477  3.61503
          0.03008  3.91475  4.63709  0.61958  0.77255  0.48576  0.95510
     49   2.73891  4.95468  2.52758  1.66227  4.35036  3.25971  3.74130  3.78314  2.58228  3.37483  4.24080  2.86184  2.18395  2.91759  3.02117  2.73731  3.03074  3.42354  5.56333  4.21805     62 - -
          2.68618  4.42225  2.77519  2.73123  3.46354  2.40513  3.72494  3.29354  2.67741  2.69355  4.24690  2.90347  2.73739  3.18146  2.89801  2.37887  2.77519  2.98518  4.58477  3.61503
          0.03008  3.91475  4.63709  0.61958  0.77255  0.48576  0.95510
     50   3.30803  4.77990  3.90054  3.63772  2.29450  3.87929  3.63815  3.31133  3.49402  2.75439  3.98194  3.77541  4.35209  3.78992  3.66913  3.44058  3.59488  3.18386  3.93993  0.89830     63 - -
          2.68618  4.42225  2.77519  2.73123  3.46354  2.40513  3.72494  3.29354  2.67741  2.69355  4.24690  2.90347  2.73739  3.18146  2.89801  2.37887  2.77519  2.98518  4.58477  3.61503
          0.03008  3.91475  4.63709  0.61958  0.77255  0.48576  0.95510
     51   1.85119  4.28192  3.69005  3.22167  3.48710  3.47177  4.10817  2.53006  3.10409  2.27447  2.18928  3.51248  3.99738  3.44891  3.39038  2.84157  2.90310  2.37139  5.10518  3.88484     64 - -
          2.68618  4.42225  2.77519  2.73123  3.46354  2.40513  3.72494  3.29354  2.67741  2.69355  4.24690  2.90347  2.73739  3.18146  2.89801  2.37887  2.77519  2.98518  4.58477  3.61503
          0.03008  3.91475  4.63709  0.61958  0.77255  0.48576  0.95510
     52   1.54780  4.22544  3.26876  2.97542  4.12750  3.00624  4.08255  3.43418  3.01686  3.17819  4.07373  3.22679  2.01166  3.34614  3.34267  2.46161  2.74235  3.01069  5.49071  4.25969     65 - -
          2.68618  4.42225  2.77519  2.73123  3.46354  2.40513  3.72494  3.29354  2.67741  2.69355  4.24690  2.90347  2.73739  3.18146  2.89801  2.37887  2.77519  2.98518  4.58477  3.61503
          0.03008  3.91475  4.63709  0.61958  0.77255  0.48576  0.95510
     53   2.76502  5.01556  2.57750  2.34355  4.30384  3.30191  3.67862  3.84663  2.40408  3.38819  4.24472  1.98729  3.83334  1.96845  2.78332  2.75100  3.03693  3.48161  5.50258  4.12552     66 - -
          2.68618  4.42225  2.77519  2.73123  3.46354  2.40513  3.72494  3.29354  2.67741  2.69355  4.24690  2.90347  2.73739  3.18146  2.89801  2.37887  2.77519  2.98518  4.58477  3.61503
          0.03008  3.91475  4.63709  0.61958  0.77255  0.48576  0.95510
     54   2.71751  4.48897  3.39996  3.30463  4.44655  0.66676  4.42250  4.05628  3.49167  3.70516  4.68110  3.56420  3.88147  3.81245  3.72325  2.89061  3.20203  3.57643  5.53071  4.54981     67 - -
          2.68618  4.42225  2.77519  2.73123  3.46354  2.40513  3.72494  3.29354  2.67741  2.69355  4.24690  2.90347  2.73739  3.18146  2.89801  2.37887  2.77519  2.98518  4.58477  3.61503
          0.03008  3.91475  4.63709  0.61958  0.77255  0.48576  0.95510
     55   2.24139  4.17789  3.31977  3.00954  4.12617  2.97031  4.08605  3.46197  3.01826  3.21049  4.07695  3.22828  3.68368  3.35267  3.33496  1.62844  1.76122  3.00989  5.49132  4.25147     68 - -
          2.68618  4.42225  2.77519  2.73123  3.46354  2.40513  3.72494  3.29354  2.67741  2.69355  4.24690  2.90347  2.73739  3.18146  2.89801  2.37887  2.77519  2.98518  4.58477  3.61503
          0.03008  3.91475  4.63709  0.61958  0.77255  0.48576  0.95510
     56   3.01703  4.43894  4.43314  3.93398  3.28101  4.17192  4.63618  1.96351  3.77077  1.38760  3.15163  4.19619  4.52201  4.05632  3.98060  3.54712  3.28645  1.43831  5.21017  3.99818     69 - -
          2.68618  4.42225  2.77519  2.73123  3.46354  2.40513  3.72494  3.29354  2.67741  2.69355  4.24690  2.90347  2.73739  3.18146  2.89801  2.37887  2.77519  2.98518  4.58477  3.61503
          0.03008  3.91475  4.63709  0.61958  0.77255  0.48576  0.95510
     57   2.74477  5.04236  1.86465  2.31850  4.36134  3.31125  3.66473  3.84275  2.42089  3.38750  4.22345  2.85331  3.81647  2.81894  1.98669  2.72231  3.00379  3.47329  5.52491  4.16385     70 - -
          2.68618  4.42225  2.77519  2.73123  3.46354  2.40513  3.72494  3.29354  2.67741  2.69355  4.24690  2.90347  2.73739  3.18146  2.89801  2.37887  2.77519  2.98518  4.58477  3.61503
          0.03008  3.91475  4.63709  0.61958  0.77255  0.48576  0.95510
     58   2.73707  4.52676  3.35572  2.88856  3.53094  3.59392  3.87436  1.98180  2.67680  2.39298  3.50339  3.31077  4.01636  2.18027  2.98410  2.92431  2.98782  2.56172  5.07162  3.78773     71 - -
          2.68618  4.42225  2.77519  2.73123  3.46354  2.40513  3.72494  3.29354  2.67741  2.69355  4.24690  2.90347  2.73739  3.18146  2.89801  2.37887  2.77519  2.98518  4.58477  3.61503
          0.03008  3.91475  4.63709  0.61958  0.77255  0.48576  0.95510
     59   3.45246  4.75234  4.43700  4.08250  1.33739  4.24336  3.45016  3.16152  3.94191  2.52432  3.77309  3.94983  4.56497  3.97620  4.02570  3.60323  3.67920  3.08263  3.61833  1.32393     72 - -
          2.68618  4.42225  2.77519  2.73123  3.46354  2.40513  3.72494  3.29354  2.67741  2.69355  4.24690  2.90347  2.73739  3.18146  2.89801  2.37887  2.77519  2.98518  4.58477  3.61503
          0.03008  3.91475  4.63709  0.61958  0.77255  0.48576  0.95510
     60   3.01864  4.44071  4.43368  3.93428  3.27746  4.17289  4.63567  1.96646  3.77078  1.37669  3.14774  4.19677  4.52222  4.05561  3.98021  3.54798  3.28783  1.44878  5.20801  3.99690     73 - -
          2.68618  4.42225  2.77519  2.73123  3.46354  2.40513  3.72494  3.29354  2.67741  2.69355  4.24690  2.90347  2.73739  3.18146  2.89801  2.37887  2.77519  2.98518  4.58477  3.61503
          0.03008  3.91475  4.63709  0.61958  0.77255  0.48576  0.95510
     61   1.81797  4.54525  3.23115  2.76174  4.07246  3.29409  3.78294  3.40785  2.40682  3.06924  3.96541  3.14627  3.83306  2.98168  1.88893  2.67715  2.88821  3.07883  5.32894  4.07944     74 - -
          2.68618  4.42225  2.77519  2.73123  3.46354  2.40513  3.72494  3.29354  2.67741  2.69355  4.24690  2.90347  2.73739  3.18146  2.89801  2.37887  2.77519  2.98518  4.58477  3.61503
          0.03008  3.91475  4.63709  0.61958  0.77255  0.48576  0.95510
     62   2.24139  4.17789  3.31977  3.00954  4.12617  2.97031  4.08605  3.46197  3.01826  3.21049  4.07695  3.22828  3.68368  3.35267  3.33496  1.62844  1.76122  3.00989  5.49132  4.25147     75 - -
          2.68618  4.42225  2.77519  2.73123  3.46354  2.40513  3.72494  3.29354  2.67741  2.69355  4.24690  2.90347  2.73739  3.18146  2.89801  2.37887  2.77519  2.98518  4.58477  3.61503
          0.03008  3.91475  4.63709  0.61958  0.77255  0.48576  0.95510
     63   2.81003  4.96999  2.84867  2.48633  3.91905  3.42981  2.27744  3.70449  2.26933  3.22502  4.10700  2.97688  3.88948  1.98937  2.58955  2.81417  3.04412  3.38813  5.20461  3.78926     76 - -
          2.68618  4.42225  2.77519  2.73123  3.46354  2.40513  3.72494  3.29354  2.67741  2.69355  4.24690  2.90347  2.73739  3.18146  2.89801  2.37887  2.77519  2.98518  4.58477  3.61503
          0.03008  3.91475  4.63709  0.61958  0.77255  0.48576  0.95510
     64   2.80744  4.55796  3.41914  3.26413  4.25600  3.24307  4.33826  3.81209  3.32500  3.43443  4.48596  3.56666  0.75266  3.71250  3.56591  2.97621  3.25229  3.45267  5.43116  4.37719     77 - -
          2.68618  4.42225  2.77519  2.73123  3.46354  2.40513  3.72494  3.29354  2.67741  2.69355  4.24690  2.90347  2.73739  3.18146  2.89801  2.37887  2.77519  2.98518  4.58477  3.61503
          0.03008  3.91475  4.63709  0.61958  0.77255  0.48576  0.95510
     65   2.74904  4.96422  2.44616  1.61073  4.44501  1.94580  3.78443  3.89925  2.67971  3.48905  4.35059  2.84253  3.81170  2.96927  3.13855  2.74404  3.06533  3.50950  5.64709  4.29790     78 - -
          2.68618  4.42225  2.77519  2.73123  3.46354  2.40513  3.72494  3.29354  2.67741  2.69355  4.24690  2.90347  2.73739  3.18146  2.89801  2.37887  2.77519  2.98518  4.58477  3.61503
          0.03008  3.91475  4.63709  0.61958  0.77255  0.48576  0.95510
     66   2.65655  4.79594  2.65531  1.77342  4.20255  3.27068  3.74165  3.51003  2.56119  3.19966  4.08158  2.91135  3.81409  2.92261  2.97846  2.69471  2.04052  3.18459  5.47690  4.14301     79 - -
          2.68618  4.42225  2.77519  2.73123  3.46354  2.40513  3.72494  3.29354  2.67741  2.69355  4.24690  2.90347  2.73739  3.18146  2.89801  2.37887  2.77519  2.98518  4.58477  3.61503
          0.03008  3.91475  4.63709  0.61958  0.77255  0.48576  0.95510
     67   2.84122  5.14892  2.62389  1.74109  4.49133  3.36909  3.63872  3.90451  1.70151  3.42701  4.27344  2.87247  3.85982  2.78572  2.60486  2.80242  3.07641  3.54855  5.56081  4.23540     80 - -
          2.68618  4.42225  2.77519  2.73123  3.46354  2.40513  3.72494  3.29354  2.67741  2.69355  4.24690  2.90347  2.73739  3.18146  2.89801  2.37887  2.77519  2.98518  4.58477  3.61503
          0.03008  3.91475  4.63709  0.61958  0.77255  0.48576  0.95510
     68   2.81783  4.63187  3.52626  2.94705  3.61768  3.62074  3.79046  2.97932  2.38057  1.83193  3.61880  3.33263  4.02579  3.03828  1.86996  2.97158  3.05144  2.82639  5.06669  3.79233     81 - -
          2.68618  4.42225  2.77519  2.73123  3.46354  2.40513  3.72494  3.29354  2.67741  2.69355  4.24690  2.90347  2.73739  3.18146  2.89801  2.37887  2.77519  2.98518  4.58477  3.61503
          0.25862  3.91475  1.57051  0.61958  0.77255  0.48576  0.95510
     69   2.33272  4.17375  3.28226  3.03752  3.82236  3.01574  4.06665  2.92885  2.97676  2.79763  3.86881  3.27016  3.70881  3.38360  3.23847  2.53302  1.51882  2.64385  5.27735  4.04182     82 - -
          2.68618  4.42225  2.77519  2.73123  3.46354  2.40513  3.72494  3.29354  2.67741  2.69355  4.24690  2.90347  2.73739  3.18146  2.89801  2.37887  2.77519  2.98518  4.58477  3.61503
          0.03766  3.69379  4.41613  0.61958  0.77255  0.65875  0.72877
     70   2.83817  4.42004  3.85821  3.44651  3.14839  3.69706  4.22362  2.30724  3.22080  1.77965  1.77362  3.74350  4.16454  3.61981  3.44550  3.16460  3.14411  2.28986  4.95989  3.70017     83 - -
          2.68618  4.42225  2.77519  2.73123  3.46354  2.40513  3.72494  3.29354  2.67741  2.69355  4.24690  2.90347  2.73739  3.18146  2.89801  2.37887  2.77519  2.98518  4.58477  3.61503
          0.03766  3.69379  4.41613  0.61958  0.77255  0.65875  0.72877
     71   2.41066  1.39251  3.87576  3.58174  3.62256  3.06279  4.26945  2.74363  3.40931  2.66357  3.78343  3.61657  3.75581  3.76445  3.56265  2.68035  2.86387  2.49881  5.06826  3.90906     84 - -
          2.68618  4.42225  2.77519  2.73123  3.46354  2.40513  3.72494  3.29354  2.67741  2.69355  4.24690  2.90347  2.73739  3.18146  2.89801  2.37887  2.77519  2.98518  4.58477  3.61503
          0.03766  3.69379  4.41613  0.61958  0.77255  0.65875  0.72877
     72   1.30840  4.11896  3.29067  3.08425  3.88151  2.94573  4.12594  2.98269  3.09566  2.87017  3.93144  3.27622  3.66880  3.45660  3.35293  2.47564  2.74088  2.66989  5.32768  4.10928     85 - -
          2.68618  4.42225  2.77519  2.73123  3.46354  2.40513  3.72494  3.29354  2.67741  2.69355  4.24690  2.90347  2.73739  3.18146  2.89801  2.37887  2.77519  2.98518  4.58477  3.61503
          0.03766  3.69379  4.41613  0.61958  0.77255  0.65875  0.72877
     73   2.82543  4.65984  2.97540  2.72681  3.17667  3.31033  1.58621  3.49855  2.57611  3.01212  4.04865  3.13969  3.85836  3.09360  2.84801  2.90059  3.12676  3.23818  4.64304  3.13473     86 - -
          2.68618  4.42225  2.77519  2.73123  3.46354  2.40513  3.72494  3.29354  2.67741  2.69355  4.24690  2.90347  2.73739  3.18146  2.89801  2.37887  2.77519  2.98518  4.58477  3.61503
          0.03766  3.69379  4.41613  0.61958  0.77255  0.39105  1.12809
     74   3.05292  4.88944  3.54786  3.04991  4.25472  3.53304  3.85460  3.79921  2.25402  3.30744  4.30636  3.40650  4.03342  3.07268  0.91574  3.13496  3.31590  3.52129  5.32054  4.17273     87 - -
          2.68618  4.42225  2.77519  2.73123  3.46354  2.40513  3.72494  3.29354  2.67741  2.69355  4.24690  2.90347  2.73739  3.18146  2.89801  2.37887  2.77519  2.98518  4.58477  3.61503
          0.03008  3.91475  4.63709  0.61958  0.77255  0.48576  0.95510
     75   3.01703  4.43894  4.43314  3.93398  3.28101  4.17192  4.63618  1.96351  3.77077  1.38760  3.15163  4.19619  4.52201  4.05632  3.98060  3.54712  3.28645  1.43831  5.21017  3.99818     88 - -
          2.68618  4.42225  2.77519  2.73123  3.46354  2.40513  3.72494  3.29354  2.67741  2.69355  4.24690  2.90347  2.73739  3.18146  2.89801  2.37887  2.77519  2.98518  4.58477  3.61503
          0.03008  3.91475  4.63709  0.61958  0.77255  0.48576  0.95510
     76   3.20255  4.65220  4.25738  3.89727  3.15166  4.03589  4.53973  2.35785  3.66461  0.82487  3.16114  4.16866  4.46388  4.02283  3.83382  3.61145  3.49482  2.40619  5.04645  3.77958     89 - -
          2.68618  4.42225  2.77519  2.73123  3.46354  2.40513  3.72494  3.29354  2.67741  2.69355  4.24690  2.90347  2.73739  3.18146  2.89801  2.37887  2.77519  2.98518  4.58477  3.61503
          0.03008  3.91475  4.63709  0.61958  0.77255  0.48576  0.95510
     77   3.07966  4.77201  3.54002  3.13570  2.33668  3.80844  2.03494  3.38442  2.97410  2.85243  3.92083  3.43360  4.20617  3.34416  3.25376  3.15368  3.31347  3.18640  3.96434  1.60662     90 - -
          2.68618  4.42225  2.77519  2.73123  3.46354  2.40513  3.72494  3.29354  2.67741  2.69355  4.24690  2.90347  2.73739  3.18146  2.89801  2.37887  2.77519  2.98518  4.58477  3.61503
          0.03008  3.91475  4.63709  0.61958  0.77255  0.48576  0.95510
     78   2.98843  5.10848  2.50515  0.96676  4.45996  3.30115  3.89140  3.92224  2.77722  3.53250  4.50449  2.95661  3.90769  3.10606  3.19057  2.96642  3.29292  3.60166  5.62357  4.34563     91 - -
          2.68618  4.42225  2.77519  2.73123  3.46354  2.40513  3.72494  3.29354  2.67741  2.69355  4.24690  2.90347  2.73739  3.18146  2.89801  2.37887  2.77519  2.98518  4.58477  3.61503
          0.03008  3.91475  4.63709  0.61958  0.77255  0.48576  0.95510
     79   2.92597  4.38659  4.31340  3.79101  3.27108  4.04707  4.50434  2.04842  3.63959  1.81554  2.07544  4.05821  4.41172  3.91755  3.85837  3.40000  3.19333  1.52168  5.14148  3.96213     92 - -
          2.68618  4.42225  2.77519  2.73123  3.46354  2.40513  3.72494  3.29354  2.67741  2.69355  4.24690  2.90347  2.73739  3.18146  2.89801  2.37887  2.77519  2.98518  4.58477  3.61503
          0.03008  3.91475  4.63709  0.61958  0.77255  0.48576  0.95510
     80   0.95452  4.21302  3.50537  3.29843  4.09433  3.03646  4.31551  3.22616  3.31577  3.10583  4.13290  3.43741  3.77966  3.65304  3.56349  2.56289  2.84316  2.87325  5.51726  4.32217     93 - -
          2.68618  4.42225  2.77519  2.73123  3.46354  2.40513  3.72494  3.29354  2.67741  2.69355  4.24690  2.90347  2.73739  3.18146  2.89801  2.37887  2.77519  2.98518  4.58477  3.61503
          0.03008  3.91475  4.63709  0.61958  0.77255  0.48576  0.95510
     81   2.79615  4.64825  3.28794  2.83552  3.51809  3.58794  3.82189  2.93208  2.56026  1.78154  3.54684  3.26809  4.01249  2.10697  2.85477  2.93750  3.04112  2.81113  5.05707  3.73924     94 - -
          2.68618  4.42225  2.77519  2.73123  3.46354  2.40513  3.72494  3.29354  2.67741  2.69355  4.24690  2.90347  2.73739  3.18146  2.89801  2.37887  2.77519  2.98518  4.58477  3.61503
          0.03008  3.91475  4.63709  0.61958  0.77255  0.48576  0.95510
     82   1.46872  4.15075  3.30081  3.07303  4.26001  1.72537  4.18784  3.60955  3.18184  3.35496  4.21240  3.25268  3.66450  3.46935  3.48883  2.39438  2.70534  3.09793  5.60232  4.39637     95 - -
          2.68618  4.42225  2.77519  2.73123  3.46354  2.40513  3.72494  3.29354  2.67741  2.69355  4.24690  2.90347  2.73739  3.18146  2.89801  2.37887  2.77519  2.98518  4.58477  3.61503
          0.03008  3.91475  4.63709  0.61958  0.77255  0.48576  0.95510
     83   3.20255  4.65220  4.25738  3.89727  3.15166  4.03589  4.53973  2.35785  3.66461  0.82487  3.16114  4.16866  4.46388  4.02283  3.83382  3.61145  3.49482  2.40619  5.04645  3.77958     96 - -
          2.68618  4.42225  2.77519  2.73123  3.46354  2.40513  3.72494  3.29354  2.67741  2.69355  4.24690  2.90347  2.73739  3.18146  2.89801  2.37887  2.77519  2.98518  4.58477  3.61503
          0.03008  3.91475  4.63709  0.61958  0.77255  0.48576  0.95510
     84   1.84627  4.54922  3.00307  2.65223  3.77997  3.27886  2.24676  3.37628  2.60304  3.02397  3.92231  3.07863  3.82543  3.02541  2.95292  2.67167  2.88843  3.05754  5.16435  3.79275     97 - -
          2.68618  4.42225  2.77519  2.73123  3.46354  2.40513  3.72494  3.29354  2.67741  2.69355  4.24690  2.90347  2.73739  3.18146  2.89801  2.37887  2.77519  2.98518  4.58477  3.61503
          0.03008  3.91475  4.63709  0.61958  0.77255  0.48576  0.95510
     85   3.45309  4.75305  4.43635  4.08194  1.34654  4.24340  3.44953  3.16316  3.94142  2.52609  3.77470  3.94937  4.56506  3.97584  4.02544  3.60325  3.67983  3.08397  3.61770  1.31398     98 - -
          2.68618  4.42225  2.77519  2.73123  3.46354  2.40513  3.72494  3.29354  2.67741  2.69355  4.24690  2.90347  2.73739  3.18146  2.89801  2.37887  2.77519  2.98518  4.58477  3.61503
          0.03008  3.91475  4.63709  0.61958  0.77255  0.48576  0.95510
     86   3.15994  4.57749  4.48458  3.94327  3.05065  4.29509  4.58801  2.18790  3.74436  1.14942  1.95633  4.24294  4.55282  3.98776  3.92860  3.64390  3.39435  2.27880  5.06057  3.91645     99 - -
          2.68618  4.42225  2.77519  2.73123  3.46354  2.40513  3.72494  3.29354  2.67741  2.69355  4.24690  2.90347  2.73739  3.18146  2.89801  2.37887  2.77519  2.98518  4.58477  3.61503
          0.03008  3.91475  4.63709  0.61958  0.77255  0.48576  0.95510
     87   3.04108  4.85129  3.16691  2.93097  3.31424  3.48314  1.05637  3.75054  2.77287  3.23927  4.28540  3.33865  4.03793  3.29772  3.03611  3.11134  3.34582  3.48485  4.77877  3.26388    100 - -
          2.68618  4.42225  2.77519  2.73123  3.46354  2.40513  3.72494  3.29354  2.67741  2.69355  4.24690  2.90347  2.73739  3.18146  2.89801  2.37887  2.77519  2.98518  4.58477  3.61503
          0.03008  3.91475  4.63709  0.61958  0.77255  0.48576  0.95510
     88   1.86810  4.65638  3.01658  2.62225  4.15372  3.30801  3.74684  3.45476  1.76764  3.13489  4.01835  3.05855  3.83457  2.93022  2.70879  2.69592  2.91951  3.12659  5.38666  4.11546    101 - -
          2.68618  4.42225  2.77519  2.73123  3.46354  2.40513  3.72494  3.29354  2.67741  2.69355  4.24690  2.90347  2.73739  3.18146  2.89801  2.37887  2.77519  2.98518  4.58477  3.61503
          0.03008  3.91475  4.63709  0.61958  0.77255  0.48576  0.95510
     89   2.85762  5.00403  3.00557  2.56140  4.15056  3.48625  2.24643  3.75179  1.62019  3.26701  4.13486  3.02970  3.91627  2.78169  2.38811  2.86229  3.07174  3.43275  5.29935  3.97310    102 - -
          2.68618  4.42225  2.77519  2.73123  3.46354  2.40513  3.72494  3.29354  2.67741  2.69355  4.24690  2.90347  2.73739  3.18146  2.89801  2.37887  2.77519  2.98518  4.58477  3.61503
          0.03008  3.91475  4.63709  0.61958  0.77255  0.48576  0.95510
     90   2.75830  4.75651  2.73148  2.62113  4.12663  3.21218  3.95486  3.84595  2.86200  3.48798  4.44286  1.08536  3.86604  3.22756  3.21820  2.82380  3.14148  3.46389  5.42768  4.07182    103 - -
          2.68618  4.42225  2.77519  2.73123  3.46354  2.40513  3.72494  3.29354  2.67741  2.69355  4.24690  2.90347  2.73739  3.18146  2.89801  2.37887  2.77519  2.98518  4.58477  3.61503
          0.03008  3.91475  4.63709  0.61958  0.77255  0.48576  0.95510
     91   3.02908  4.37876  4.63940  4.14408  3.49210  4.31655  4.87778  1.35273  4.02415  2.00706  3.31255  4.38049  4.65125  4.30091  4.23618  3.69990  3.29949  1.25759  5.43849  4.22934    104 - -
          2.68618  4.42225  2.77519  2.73123  3.46354  2.40513  3.72494  3.29354  2.67741  2.69355  4.24690  2.90347  2.73739  3.18146  2.89801  2.37887  2.77519  2.98518  4.58477  3.61503
          0.03008  3.91475  4.63709  0.61958  0.77255  0.48576  0.95510
     92   2.84138  4.37212  4.18388  3.84817  3.58086  3.76768  4.64254  2.04802  3.71660  2.26046  3.53945  4.03125  4.32573  4.07329  3.92505  3.27375  3.20183  0.97326  5.37249  4.10680    105 - -
          2.68618  4.42225  2.77519  2.73123  3.46354  2.40513  3.72494  3.29354  2.67741  2.69355  4.24690  2.90347  2.73739  3.18146  2.89801  2.37887  2.77519  2.98518  4.58477  3.61503
          0.03008  3.91475  4.63709  0.61958  0.77255  0.48576  0.95510
     93   3.04108  4.85129  3.16691  2.93097  3.31424  3.48314  1.05637  3.75054  2.77287  3.23927  4.28540  3.33865  4.03793  3.29772  3.03611  3.11134  3.34582  3.48485  4.77877  3.26388    106 - -
          2.68618  4.42225  2.77519  2.73123  3.46354  2.40513  3.72494  3.29354  2.67741  2.69355  4.24690  2.90347  2.73739  3.18146  2.89801  2.37887  2.77519  2.98518  4.58477  3.61503
          0.03008  3.91475  4.63709  0.61958  0.77255  0.48576  0.95510
     94   1.80888  4.79985  1.76265  2.34200  4.34049  3.16753  3.80377  3.68976  2.75358  3.38038  4.25093  2.85572  3.77821  2.99112  3.24568  2.65359  2.96561  3.31063  5.62469  4.25153    107 - -
          2.68618  4.42225  2.77519  2.73123  3.46354  2.40513  3.72494  3.29354  2.67741  2.69355  4.24690  2.90347  2.73739  3.18146  2.89801  2.37887  2.77519  2.98518  4.58477  3.61503
          0.03008  3.91475  4.63709  0.61958  0.77255  0.48576  0.95510
     95   3.03486  5.16991  0.85928  2.36120  4.55256  3.24255  3.96808  4.15032  3.06016  3.75106  4.72995  2.91975  3.89831  3.20720  3.58224  2.99234  3.37428  3.78495  5.71297  4.41829    108 - -
          2.68618  4.42225  2.77519  2.73123  3.46354  2.40513  3.72494  3.29354  2.67741  2.69355  4.24690  2.90347  2.73739  3.18146  2.89801  2.37887  2.77519  2.98518  4.58477  3.61503
          0.03008  3.91475  4.63709  0.61958  0.77255  0.48576  0.95510
     96   3.16258  4.51404  4.64731  4.12681  3.18462  4.40193  4.76353  1.47611  3.95411  1.25745  3.02659  4.39621  4.65849  4.19026  4.13100  3.77108  3.40599  1.92638  5.20078  4.02502    109 - -
          2.68618  4.42225  2.77519  2.73123  3.46354  2.40513  3.72494  3.29354  2.67741  2.69355  4.24690  2.90347  2.73739  3.18146  2.89801  2.37887  2.77519  2.98518  4.58477  3.61503
          0.03008  3.91475  4.63709  0.61958  0.77255  0.48576  0.95510
     97   2.99966  5.09688  3.40115  2.75714  4.53149  3.61760  3.58594  3.88603  1.44054  3.34587  4.22099  3.16096  3.99444  2.72530  1.56239  3.00212  3.17286  3.57272  5.40141  4.22742    110 - -
          2.68618  4.42225  2.77519  2.73123  3.46354  2.40513  3.72494  3.29354  2.67741  2.69355  4.24690  2.90347  2.73739  3.18146  2.89801  2.37887  2.77519  2.98518  4.58477  3.61503
          0.03008  3.91475  4.63709  0.61958  0.77255  0.48576  0.95510
     98   1.51315  2.02340  3.94203  3.56465  3.85495  3.01881  4.32525  2.90535  3.44379  2.86422  3.82823  3.52916  3.74974  3.72452  3.65007  2.47289  2.69466  2.57825  5.34576  4.16024    111 - -
          2.68618  4.42225  2.77519  2.73123  3.46354  2.40513  3.72494  3.29354  2.67741  2.69355  4.24690  2.90347  2.73739  3.18146  2.89801  2.37887  2.77519  2.98518  4.58477  3.61503
          0.03008  3.91475  4.63709  0.61958  0.77255  0.48576  0.95510
     99   1.51315  2.02340  3.94203  3.56465  3.85495  3.01881  4.32525  2.90535  3.44379  2.86422  3.82823  3.52916  3.74974  3.72452  3.65007  2.47289  2.69466  2.57825  5.34576  4.16024    112 - -
          2.68618  4.42225  2.77519  2.73123  3.46354  2.40513  3.72494  3.29354  2.67741  2.69355  4.24690  2.90347  2.73739  3.18146  2.89801  2.37887  2.77519  2.98518  4.58477  3.61503
          0.03008  3.91475  4.63709  0.61958  0.77255  0.48576  0.95510
    100   2.75830  4.75651  2.73148  2.62113  4.12663  3.21218  3.95486  3.84595  2.86200  3.48798  4.44286  1.08536  3.86604  3.22756  3.21820  2.82380  3.14148  3.46389  5.42768  4.07182    113 - -
          2.68618  4.42225  2.77519  2.73123  3.46354  2.40513  3.72494  3.29354  2.67741  2.69355  4.24690  2.90347  2.73739  3.18146  2.89801  2.37887  2.77519  2.98518  4.58477  3.61503
          0.03008  3.91475  4.63709  0.61958  0.77255  0.48576  0.95510
    101   1.88391  4.27484  3.91218  3.46463  3.55270  3.63052  4.32564  1.61714  3.36545  2.29526  3.45507  3.72259  4.14925  3.69338  3.63541  3.01706  2.99180  2.00043  5.23664  4.00869    114 - -
          2.68618  4.42225  2.77519  2.73123  3.46354  2.40513  3.72494  3.29354  2.67741  2.69355  4.24690  2.90347  2.73739  3.18146  2.89801  2.37887  2.77519  2.98518  4.58477  3.61503
          0.03008  3.91475  4.63709  0.61958  0.77255  0.48576  0.95510
    102   3.20255  4.65220  4.25738  3.89727  3.15166  4.03589  4.53973  2.35785  3.66461  0.82487  3.16114  4.16866  4.46388  4.02283  3.83382  3.61145  3.49482  2.40619  5.04645  3.77958    115 - -
          2.68618  4.42225  2.77519  2.73123  3.46354  2.40513  3.72494  3.29354  2.67741  2.69355  4.24690  2.90347  2.73739  3.18146  2.89801  2.37887  2.77519  2.98518  4.58477  3.61503
          0.03008  3.91475  4.63709  0.61958  0.77255  0.48576  0.95510
    103   3.02908  4.37876  4.63940  4.14408  3.49210  4.31655  4.87778  1.35273  4.02415  2.00706  3.31255  4.38049  4.65125  4.30091  4.23618  3.69990  3.29949  1.25759  5.43849  4.22934    116 - -
          2.68618  4.42225  2.77519  2.73123  3.46354  2.40513  3.72494  3.29354  2.67741  2.69355  4.24690  2.90347  2.73739  3.18146  2.89801  2.37887  2.77519  2.98518  4.58477  3.61503
          0.03008  3.91475  4.63709  0.61958  0.77255  0.48576  0.95510
    104   3.03486  5.16991  0.85928  2.36120  4.55256  3.24255  3.96808  4.15032  3.06016  3.75106  4.72995  2.91975  3.89831  3.20720  3.58224  2.99234  3.37428  3.78495  5.71297  4.41829    117 - -
          2.68618  4.42225  2.77519  2.73123  3.46354  2.40513  3.72494  3.29354  2.67741  2.69355  4.24690  2.90347  2.73739  3.18146  2.89801  2.37887  2.77519  2.98518  4.58477  3.61503
          0.03008  3.91475  4.63709  0.61958  0.77255  0.48576  0.95510
    105   1.45765  4.15016  3.30255  3.07396  4.25882  1.74061  4.18779  3.60797  3.18187  3.35362  4.21105  3.25314  3.66444  3.46941  3.48876  2.39415  2.70489  3.09673  5.60144  4.39556    118 - -
          2.68618  4.42225  2.77519  2.73123  3.46354  2.40513  3.72494  3.29354  2.67741  2.69355  4.24690  2.90347  2.73739  3.18146  2.89801  2.37887  2.77519  2.98518  4.58477  3.61503
          0.03008  3.91475  4.63709  0.61958  0.77255  0.48576  0.95510
    106   2.64113  4.74889  2.91637  2.54616  4.24047  3.30081  3.70694  3.65808  1.73410  3.25340  4.10571  3.00204  3.82457  2.87879  2.65956  1.92393  2.93842  3.29382  5.42400  4.13014    119 - -
          2.68618  4.42225  2.77519  2.73123  3.46354  2.40513  3.72494  3.29354  2.67741  2.69355  4.24690  2.90347  2.73739  3.18146  2.89801  2.37887  2.77519  2.98518  4.58477  3.61503
          0.03008  3.91475  4.63709  0.61958  0.77255  0.48576  0.95510
    107   2.71751  4.48897  3.39996  3.30463  4.44655  0.66676  4.42250  4.05628  3.49167  3.70516  4.68110  3.56420  3.88147  3.81245  3.72325  2.89061  3.20203  3.57643  5.53071  4.54981    120 - -
          2.68618  4.42225  2.77519  2.73123  3.46354  2.40513  3.72494  3.29354  2.67741  2.69355  4.24690  2.90347  2.73739  3.18146  2.89801  2.37887  2.77519  2.98518  4.58477  3.61503
          0.03008  3.91475  4.63709  0.61958  0.77255  0.48576  0.95510
    108   2.65887  4.45566  3.33224  2.88467  3.32721  3.48962  2.33947  2.89613  2.72531  2.62439  3.62164  3.27331  3.95413  3.15292  3.03623  2.83413  2.93433  1.93910  4.83911  3.42584    121 - -
          2.68618  4.42225  2.77519  2.73123  3.46354  2.40513  3.72494  3.29354  2.67741  2.69355  4.24690  2.90347  2.73739  3.18146  2.89801  2.37887  2.77519  2.98518  4.58477  3.61503
          0.03008  3.91475  4.63709  0.61958  0.77255  0.48576  0.95510
    109   2.84138  4.37212  4.18388  3.84817  3.58086  3.76768  4.64254  2.04802  3.71660  2.26046  3.53945  4.03125  4.32573  4.07329  3.92505  3.27375  3.20183  0.97326  5.37249  4.10680    122 - -
          2.68618  4.42225  2.77519  2.73123  3.46354  2.40513  3.72494  3.29354  2.67741  2.69355  4.24690  2.90347  2.73739  3.18146  2.89801  2.37887  2.77519  2.98518  4.58477  3.61503
          0.03008  3.91475  4.63709  0.61958  0.77255  0.48576  0.95510
    110   2.88738  5.08434  2.97593  2.54047  4.43894  3.48576  3.60680  3.85195  1.57246  3.34051  4.20461  3.01223  3.91785  1.95688  2.31805  2.87529  3.09597  3.52112  5.44418  4.18558    123 - -
          2.68618  4.42225  2.77519  2.73123  3.46354  2.40513  3.72494  3.29354  2.67741  2.69355  4.24690  2.90347  2.73739  3.18146  2.89801  2.37887  2.77519  2.98518  4.58477  3.61503
          0.03008  3.91475  4.63709  0.61958  0.77255  0.48576  0.95510
    111   3.20255  4.65220  4.25738  3.89727  3.15166  4.03589  4.53973  2.35785  3.66461  0.82487  3.16114  4.16866  4.46388  4.02283  3.83382  3.61145  3.49482  2.40619  5.04645  3.77958    124 - -
          2.68618  4.42225  2.77519  2.73123  3.46354  2.40513  3.72494  3.29354  2.67741  2.69355  4.24690  2.90347  2.73739  3.18146  2.89801  2.37887  2.77519  2.98518  4.58477  3.61503
          0.03008  3.91475  4.63709  0.61958  0.77255  0.48576  0.95510
    112   0.95452  4.21302  3.50537  3.29843  4.09433  3.03646  4.31551  3.22616  3.31577  3.10583  4.13290  3.43741  3.77966  3.65304  3.56349  2.56289  2.84316  2.87325  5.51726  4.32217    125 - -
          2.68618  4.42225  2.77519  2.73123  3.46354  2.40513  3.72494  3.29354  2.67741  2.69355  4.24690  2.90347  2.73739  3.18146  2.89801  2.37887  2.77519  2.98518  4.58477  3.61503
          0.03008  3.91475  4.63709  0.61958  0.77255  0.48576  0.95510
    113   3.03486  5.16991  0.85928  2.36120  4.55256  3.24255  3.96808  4.15032  3.06016  3.75106  4.72995  2.91975  3.89831  3.20720  3.58224  2.99234  3.37428  3.78495  5.71297  4.41829    126 - -
          2.68618  4.42225  2.77519  2.73123  3.46354  2.40513  3.72494  3.29354  2.67741  2.69355  4.24690  2.90347  2.73739  3.18146  2.89801  2.37887  2.77519  2.98518  4.58477  3.61503
          0.03008  3.91475  4.63709  0.61958  0.77255  0.48576  0.95510
    114   3.31202  4.70134  4.29667  4.01908  0.94502  3.99214  3.89583  2.83037  3.92502  2.19062  3.55420  4.06676  4.44969  4.08131  4.03431  3.57986  3.61313  2.82419  4.13216  2.49379    127 - -
          2.68618  4.42225  2.77519  2.73123  3.46354  2.40513  3.72494  3.29354  2.67741  2.69355  4.24690  2.90347  2.73739  3.18146  2.89801  2.37887  2.77519  2.98518  4.58477  3.61503
          0.03008  3.91475  4.63709  0.61958  0.77255  0.48576  0.95510
    115   2.71751  4.48897  3.39996  3.30463  4.44655  0.66676  4.42250  4.05628  3.49167  3.70516  4.68110  3.56420  3.88147  3.81245  3.72325  2.89061  3.20203  3.57643  5.53071  4.54981    128 - -
          2.68618  4.42225  2.77519  2.73123  3.46354  2.40513  3.72494  3.29354  2.67741  2.69355  4.24690  2.90347  2.73739  3.18146  2.89801  2.37887  2.77519  2.98518  4.58477  3.61503
          0.03008  3.91475  4.63709  0.61958  0.77255  0.48576  0.95510
    116   3.31202  4.70134  4.29667  4.01908  0.94502  3.99214  3.89583  2.83037  3.92502  2.19062  3.55420  4.06676  4.44969  4.08131  4.03431  3.57986  3.61313  2.82419  4.13216  2.49379    129 - -
          2.68618  4.42225  2.77519  2.73123  3.46354  2.40513  3.72494  3.29354  2.67741  2.69355  4.24690  2.90347  2.73739  3.18146  2.89801  2.37887  2.77519  2.98518  4.58477  3.61503
          0.03008  3.91475  4.63709  0.61958  0.77255  0.48576  0.95510
    117   1.49908  4.12718  3.36349  3.08826  4.19148  2.91437  4.16078  3.53170  3.13654  3.28643  4.14458  3.25412  3.65789  3.43970  3.44219  1.57390  2.67600  3.03819  5.55866  4.33212    130 - -
          2.68618  4.42225  2.77519  2.73123  3.46354  2.40513  3.72494  3.29354  2.67741  2.69355  4.24690  2.90347  2.73739  3.18146  2.89801  2.37887  2.77519  2.98518  4.58477  3.61503
          0.03008  3.91475  4.63709  0.61958  0.77255  0.48576  0.95510
    118   2.23658  4.20477  3.14368  2.93639  4.30618  1.76402  4.12204  3.77429  3.09374  3.44374  4.27400  3.17584  3.65897  3.38284  3.42810  1.55709  2.71894  3.21519  5.62552  4.38194    131 - -
          2.68618  4.42225  2.77519  2.73123  3.46354  2.40513  3.72494  3.29354  2.67741  2.69355  4.24690  2.90347  2.73739  3.18146  2.89801  2.37887  2.77519  2.98518  4.58477  3.61503
          0.03008  3.91475  4.63709  0.61958  0.77255  0.48576  0.95510
    119   3.06398  4.47080  4.39589  4.01318  3.40258  4.11226  4.73337  1.02707  3.84214  1.97985  3.33123  4.25258  4.53930  4.18600  4.03386  3.61153  3.36234  1.84724  5.30224  4.04427    132 - -
          2.68618  4.42225  2.77519  2.73123  3.46354  2.40513  3.72494  3.29354  2.67741  2.69355  4.24690  2.90347  2.73739  3.18146  2.89801  2.37887  2.77519  2.98518  4.58477  3.61503
          0.03008  3.91475  4.63709  0.61958  0.77255  0.48576  0.95510
    120   2.99924  5.09710  3.39995  2.75634  4.53169  3.61726  3.58586  3.88632  1.43334  3.34610  4.22107  3.16043  3.99414  2.72516  1.57144  3.00158  3.17250  3.57286  5.40165  4.22743    133 - -
          2.68618  4.42225  2.77519  2.73123  3.46354  2.40513  3.72494  3.29354  2.67741  2.69355  4.24690  2.90347  2.73739  3.18146  2.89801  2.37887  2.77519  2.98518  4.58477  3.61503
          0.03008  3.91475  4.63709  0.61958  0.77255  0.48576  0.95510
    121   1.55895  4.22637  3.26723  2.97454  4.12805  3.00659  4.08237  3.43481  3.01629  3.17866  4.07450  3.22645  1.99377  3.34585  3.34211  2.46223  2.74308  3.01144  5.49110  4.25993    134 - -
          2.68618  4.42225  2.77519  2.73123  3.46354  2.40513  3.72494  3.29354  2.67741  2.69355  4.24690  2.90347  2.73739  3.18146  2.89801  2.37887  2.77519  2.98518  4.58477  3.61503
          0.03008  3.91475  4.63709  0.61958  0.77255  0.48576  0.95510
    122   2.56672  4.36208  3.38902  3.02587  3.62457  1.96598  4.00666  2.92855  2.95844  1.75539  3.69455  3.35578  3.90691  3.33774  3.25874  2.76773  2.91849  2.70374  5.11851  3.83687    135 - -
          2.68618  4.42225  2.77519  2.73123  3.46354  2.40513  3.72494  3.29354  2.67741  2.69355  4.24690  2.90347  2.73739  3.18146  2.89801  2.37887  2.77519  2.98518  4.58477  3.61503
          0.03008  3.91475  4.63709  0.61958  0.77255  0.48576  0.95510
    123   2.47219  4.54937  2.74342  2.53735  4.23777  3.09284  3.86042  3.75695  2.74189  3.38357  4.22722  1.91742  3.73990  3.07025  3.14398  1.76468  2.86347  3.30570  5.53475  4.18564    136 - -
          2.68618  4.42225  2.77519  2.73123  3.46354  2.40513  3.72494  3.29354  2.67741  2.69355  4.24690  2.90347  2.73739  3.18146  2.89801  2.37887  2.77519  2.98518  4.58477  3.61503
          0.25862  3.91475  1.57051  0.61958  0.77255  0.48576  0.95510
    124   2.81609  4.64985  3.28970  2.85266  3.95863  3.32602  3.72174  3.49560  2.20791  3.04532  4.06000  3.22152  3.84605  2.95969  1.29513  2.91439  3.10024  3.22975  5.12051  3.93413    137 - -
          2.68618  4.42225  2.77519  2.73123  3.46354  2.40513  3.72494  3.29354  2.67741  2.69355  4.24690  2.90347  2.73739  3.18146  2.89801  2.37887  2.77519  2.98518  4.58477  3.61503
          0.03766  3.69379  4.41613  0.61958  0.77255  0.39105  1.12809
    125   2.33568  4.25673  3.24301  3.06056  4.11832  2.98581  4.16934  3.64656  3.13717  3.36346  4.28591  3.27871  3.72806  3.48316  3.42203  1.02908  2.81894  3.17242  5.48739  4.20202    138 - -
          2.68618  4.42225  2.77519  2.73123  3.46354  2.40513  3.72494  3.29354  2.67741  2.69355  4.24690  2.90347  2.73739  3.18146  2.89801  2.37887  2.77519  2.98518  4.58477  3.61503
          0.03008  3.91475  4.63709  0.61958  0.77255  0.48576  0.95510
    126   2.23668  4.20479  3.14307  2.93649  4.30659  1.74889  4.12251  3.77481  3.09451  3.44435  4.27471  3.17588  3.65901  3.38347  3.42873  1.56878  2.71918  3.21554  5.62596  4.38241    139 - -
          2.68618  4.42225  2.77519  2.73123  3.46354  2.40513  3.72494  3.29354  2.67741  2.69355  4.24690  2.90347  2.73739  3.18146  2.89801  2.37887  2.77519  2.98518  4.58477  3.61503
          0.03008  3.91475  4.63709  0.61958  0.77255  0.48576  0.95510
    127   2.84122  5.14892  2.62389  1.74109  4.49133  3.36909  3.63872  3.90451  1.70151  3.42701  4.27344  2.87247  3.85982  2.78572  2.60486  2.80242  3.07641  3.54855  5.56081  4.23540    140 - -
          2.68618  4.42225  2.77519  2.73123  3.46354  2.40513  3.72494  3.29354  2.67741  2.69355  4.24690  2.90347  2.73739  3.18146  2.89801  2.37887  2.77519  2.98518  4.58477  3.61503
          0.03008  3.91475  4.63709  0.61958  0.77255  0.48576  0.95510
    128   1.45765  4.15016  3.30255  3.07396  4.25882  1.74061  4.18779  3.60797  3.18187  3.35362  4.21105  3.25314  3.66444  3.46941  3.48876  2.39415  2.70489  3.09673  5.60144  4.39556    141 - -
          2.68618  4.42225  2.77519  2.73123  3.46354  2.40513  3.72494  3.29354  2.67741  2.69355  4.24690  2.90347  2.73739  3.18146  2.89801  2.37887  2.77519  2.98518  4.58477  3.61503
          0.03008  3.91475  4.63709  0.61958  0.77255  0.48576  0.95510
    129   2.63424  0.85859  4.16337  3.91251  3.89396  3.24843  4.55027  3.04470  3.73961  2.95837  4.08097  3.88821  3.95873  4.08396  3.85657  2.90600  3.10453  2.78648  5.30138  4.18140    142 - -
          2.68618  4.42225  2.77519  2.73123  3.46354  2.40513  3.72494  3.29354  2.67741  2.69355  4.24690  2.90347  2.73739  3.18146  2.89801  2.37887  2.77519  2.98518  4.58477  3.61503
          0.03008  3.91475  4.63709  0.61958  0.77255  0.48576  0.95510
    130   2.88646  5.08367  2.97360  2.53927  4.43757  3.48481  3.60711  3.85102  1.58171  3.34002  4.20412  3.01139  3.91732  1.94553  2.32027  2.87442  3.09536  3.52016  5.44420  4.18500    143 - -
          2.68564  4.42252  2.77547  2.73151  3.46381  2.40479  3.72522  3.29381  2.67728  2.69382  4.24717  2.90374  2.73724  3.18107  2.89778  2.37914  2.77503  2.98546  4.58504  3.61428
          0.25862  1.52235  4.63709  1.95628  0.15243  0.48576  0.95510
    131   3.40586  4.76552  4.15583  3.87224  2.70958  3.77752  3.95183  3.43107  3.59346  2.81874  4.06294  4.01272  4.29874  3.97888  3.71443  3.60917  3.70835  3.32258  0.80419  2.70944    154 - -
          2.68618  4.42225  2.77519  2.73123  3.46354  2.40513  3.72494  3.29354  2.67741  2.69355  4.24690  2.90347  2.73739  3.18146  2.89801  2.37887  2.77519  2.98518  4.58477  3.61503
          0.03008  3.91475  4.63709  0.61958  0.77255  0.48576  0.95510
    132   1.88094  4.66085  3.01623  2.62095  4.15707  3.31004  3.74488  3.45849  1.75540  3.13721  4.02047  3.05783  3.83544  2.92756  2.70319  2.69768  2.92128  3.13032  5.38759  4.11644    155 - -
          2.68618  4.42225  2.77519  2.73123  3.46354  2.40513  3.72494  3.29354  2.67741  2.69355  4.24690  2.90347  2.73739  3.18146  2.89801  2.37887  2.77519  2.98518  4.58477  3.61503
          0.03008  3.91475  4.63709  0.61958  0.77255  0.48576  0.95510
    133   0.95452  4.21302  3.50537  3.29843  4.09433  3.03646  4.31551  3.22616  3.31577  3.10583  4.13290  3.43741  3.77966  3.65304  3.56349  2.56289  2.84316  2.87325  5.51726  4.32217    156 - -
          2.68618  4.42225  2.77519  2.73123  3.46354  2.40513  3.72494  3.29354  2.67741  2.69355  4.24690  2.90347  2.73739  3.18146  2.89801  2.37887  2.77519  2.98518  4.58477  3.61503
          0.03008  3.91475  4.63709  0.61958  0.77255  0.48576  0.95510
    134   2.80744  4.55796  3.41914  3.26413  4.25600  3.24307  4.33826  3.81209  3.32500  3.43443  4.48596  3.56666  0.75266  3.71250  3.56591  2.97621  3.25229  3.45267  5.43116  4.37719    157 - -
          2.68618  4.42225  2.77519  2.73123  3.46354  2.40513  3.72494  3.29354  2.67741  2.69355  4.24690  2.90347  2.73739  3.18146  2.89801  2.37887  2.77519  2.98518  4.58477  3.61503
          0.03008  3.91475  4.63709  0.61958  0.77255  0.48576  0.95510
    135   2.98843  5.10848  2.50515  0.96676  4.45996  3.30115  3.89140  3.92224  2.77722  3.53250  4.50449  2.95661  3.90769  3.10606  3.19057  2.96642  3.29292  3.60166  5.62357  4.34563    158 - -
          2.68618  4.42225  2.77519  2.73123  3.46354  2.40513  3.72494  3.29354  2.67741  2.69355  4.24690  2.90347  2.73739  3.18146  2.89801  2.37887  2.77519  2.98518  4.58477  3.61503
          0.03008  3.91475  4.63709  0.61958  0.77255  0.48576  0.95510
    136   2.55798  2.22692  3.57868  3.03402  3.74835  3.35213  3.88550  3.07735  2.60842  2.80263  3.74101  3.34014  3.88452  3.16751  1.89416  2.74652  2.88263  2.80807  5.11740  3.89054    159 - -
          2.68618  4.42225  2.77519  2.73123  3.46354  2.40513  3.72494  3.29354  2.67741  2.69355  4.24690  2.90347  2.73739  3.18146  2.89801  2.37887  2.77519  2.98518  4.58477  3.61503
          0.03008  3.91475  4.63709  0.61958  0.77255  0.48576  0.95510
    137   3.20255  4.65220  4.25738  3.89727  3.15166  4.03589  4.53973  2.35785  3.66461  0.82487  3.16114  4.16866  4.46388  4.02283  3.83382  3.61145  3.49482  2.40619  5.04645  3.77958    160 - -
          2.68618  4.42225  2.77519  2.73123  3.46354  2.40513  3.72494  3.29354  2.67741  2.69355  4.24690  2.90347  2.73739  3.18146  2.89801  2.37887  2.77519  2.98518  4.58477  3.61503
          0.03008  3.91475  4.63709  0.61958  0.77255  0.48576  0.95510
    138   2.61511  4.60141  3.24803  2.74609  4.06519  3.35056  3.74398  3.40079  2.32777  3.04908  3.94708  3.14284  3.85662  2.93595  1.87408  2.71865  1.99804  3.08781  5.30437  4.05686    161 - -
          2.68618  4.42225  2.77519  2.73123  3.46354  2.40513  3.72494  3.29354  2.67741  2.69355  4.24690  2.90347  2.73739  3.18146  2.89801  2.37887  2.77519  2.98518  4.58477  3.61503
          0.03008  3.91475  4.63709  0.61958  0.77255  0.48576  0.95510
    139   2.71751  4.48897  3.39996  3.30463  4.44655  0.66676  4.42250  4.05628  3.49167  3.70516  4.68110  3.56420  3.88147  3.81245  3.72325  2.89061  3.20203  3.57643  5.53071  4.54981    162 - -
          2.68618  4.42225  2.77519  2.73123  3.46354  2.40513  3.72494  3.29354  2.67741  2.69355  4.24690  2.90347  2.73739  3.18146  2.89801  2.37887  2.77519  2.98518  4.58477  3.61503
          0.03008  3.91475  4.63709  0.61958  0.77255  0.48576  0.95510
    140   2.80175  5.07817  2.54005  1.71613  4.20009  3.32958  2.25962  3.81739  2.42997  3.35876  4.21684  2.84538  3.84187  2.83815  2.83398  2.77254  3.05277  3.47252  5.43917  4.03364    163 - -
          2.68618  4.42225  2.77519  2.73123  3.46354  2.40513  3.72494  3.29354  2.67741  2.69355  4.24690  2.90347  2.73739  3.18146  2.89801  2.37887  2.77519  2.98518  4.58477  3.61503
          0.03008  3.91475  4.63709  0.61958  0.77255  0.48576  0.95510
    141   1.86307  4.28247  3.69318  3.22484  3.48420  3.47485  4.10992  2.52709  3.10658  2.26947  2.17316  3.51540  3.99965  3.45139  3.39218  2.84468  2.90487  2.36960  5.10413  3.88415    164 - -
          2.68618  4.42225  2.77519  2.73123  3.46354  2.40513  3.72494  3.29354  2.67741  2.69355  4.24690  2.90347  2.73739  3.18146  2.89801  2.37887  2.77519  2.98518  4.58477  3.61503
          0.03008  3.91475  4.63709  0.61958  0.77255  0.48576  0.95510
    142   2.30656  4.28350  3.11613  2.84505  4.18590  2.99905  4.01433  3.63650  2.92557  3.30367  4.15507  3.14504  2.01889  3.25849  3.27362  1.65195  2.75075  3.15789  5.51307  4.24443    165 - -
          2.68618  4.42225  2.77519  2.73123  3.46354  2.40513  3.72494  3.29354  2.67741  2.69355  4.24690  2.90347  2.73739  3.18146  2.89801  2.37887  2.77519  2.98518  4.58477  3.61503
          0.03008  3.91475  4.63709  0.61958  0.77255  0.48576  0.95510
    143   2.24170  4.17784  3.32037  3.00994  4.12487  2.97080  4.08597  3.46000  3.01825  3.20902  4.07575  3.22865  3.68400  3.35279  3.33479  1.64038  1.74849  3.00861  5.49034  4.25056    166 - -
          2.68618  4.42225  2.77519  2.73123  3.46354  2.40513  3.72494  3.29354  2.67741  2.69355  4.24690  2.90347  2.73739  3.18146  2.89801  2.37887  2.77519  2.98518  4.58477  3.61503
          0.03008  3.91475  4.63709  0.61958  0.77255  0.48576  0.95510
    144   2.74774  4.55275  3.34876  2.86727  2.15236  3.57051  3.73563  2.98195  1.92020  2.59100  3.61899  3.27252  3.99056  3.10435  2.93915  2.89907  2.99269  2.79171  4.75112  3.30166    167 - -
          2.68618  4.42225  2.77519  2.73123  3.46354  2.40513  3.72494  3.29354  2.67741  2.69355  4.24690  2.90347  2.73739  3.18146  2.89801  2.37887  2.77519  2.98518  4.58477  3.61503
          0.03008  3.91475  4.63709  0.61958  0.77255  0.48576  0.95510
    145   1.48822  4.12664  3.36479  3.08946  4.19075  2.91434  4.16130  3.53036  3.13744  3.28558  4.14388  3.25474  3.65792  3.44051  3.44283  1.58549  2.67584  3.03718  5.55822  4.33190    168 - -
          2.68618  4.42225  2.77519  2.73123  3.46354  2.40513  3.72494  3.29354  2.67741  2.69355  4.24690  2.90347  2.73739  3.18146  2.89801  2.37887  2.77519  2.98518  4.58477  3.61503
          0.03008  3.91475  4.63709  0.61958  0.77255  0.48576  0.95510
    146   2.33568  4.25673  3.24301  3.06056  4.11832  2.98581  4.16934  3.64656  3.13717  3.36346  4.28591  3.27871  3.72806  3.48316  3.42203  1.02908  2.81894  3.17242  5.48739  4.20202    169 - -
          2.68618  4.42225  2.77519  2.73123  3.46354  2.40513  3.72494  3.29354  2.67741  2.69355  4.24690  2.90347  2.73739  3.18146  2.89801  2.37887  2.77519  2.98518  4.58477  3.61503
          0.03008  3.91475  4.63709  0.61958  0.77255  0.48576  0.95510
    147   2.84349  5.28561  1.58668  2.12172  4.60590  3.18409  3.74087  4.15568  2.73833  3.69126  4.54569  1.81966  3.80233  2.91579  3.30084  2.76393  3.14582  3.73683  5.82315  4.34605    170 - -
          2.68618  4.42225  2.77519  2.73123  3.46354  2.40513  3.72494  3.29354  2.67741  2.69355  4.24690  2.90347  2.73739  3.18146  2.89801  2.37887  2.77519  2.98518  4.58477  3.61503
          0.03008  3.91475  4.63709  0.61958  0.77255  0.48576  0.95510
    148   2.84138  4.37212  4.18388  3.84817  3.58086  3.76768  4.64254  2.04802  3.71660  2.26046  3.53945  4.03125  4.32573  4.07329  3.92505  3.27375  3.20183  0.97326  5.37249  4.10680    171 - -
          2.68618  4.42225  2.77519  2.73123  3.46354  2.40513  3.72494  3.29354  2.67741  2.69355  4.24690  2.90347  2.73739  3.18146  2.89801  2.37887  2.77519  2.98518  4.58477  3.61503
          0.03008  3.91475  4.63709  0.61958  0.77255  0.48576  0.95510
    149   3.30803  4.77990  3.90054  3.63772  2.29450  3.87929  3.63815  3.31133  3.49402  2.75439  3.98194  3.77541  4.35209  3.78992  3.66913  3.44058  3.59488  3.18386  3.93993  0.89830    172 - -
          2.68618  4.42225  2.77519  2.73123  3.46354  2.40513  3.72494  3.29354  2.67741  2.69355  4.24690  2.90347  2.73739  3.18146  2.89801  2.37887  2.77519  2.98518  4.58477  3.61503
          0.03008  3.91475  4.63709  0.61958  0.77255  0.48576  0.95510
    150   2.33568  4.25673  3.24301  3.06056  4.11832  2.98581  4.16934  3.64656  3.13717  3.36346  4.28591  3.27871  3.72806  3.48316  3.42203  1.02908  2.81894  3.17242  5.48739  4.20202    173 - -
          2.68618  4.42225  2.77519  2.73123  3.46354  2.40513  3.72494  3.29354  2.67741  2.69355  4.24690  2.90347  2.73739  3.18146  2.89801  2.37887  2.77519  2.98518  4.58477  3.61503
          0.03008  3.91475  4.63709  0.61958  0.77255  0.48576  0.95510
    151   3.31202  4.70134  4.29667  4.01908  0.94502  3.99214  3.89583  2.83037  3.92502  2.19062  3.55420  4.06676  4.44969  4.08131  4.03431  3.57986  3.61313  2.82419  4.13216  2.49379    174 - -
          2.68618  4.42225  2.77519  2.73123  3.46354  2.40513  3.72494  3.29354  2.67741  2.69355  4.24690  2.90347  2.73739  3.18146  2.89801  2.37887  2.77519  2.98518  4.58477  3.61503
          0.03008  3.91475  4.63709  0.61958  0.77255  0.48576  0.95510
    152   1.45765  4.15016  3.30255  3.07396  4.25882  1.74061  4.18779  3.60797  3.18187  3.35362  4.21105  3.25314  3.66444  3.46941  3.48876  2.39415  2.70489  3.09673  5.60144  4.39556    175 - -
          2.68618  4.42225  2.77519  2.73123  3.46354  2.40513  3.72494  3.29354  2.67741  2.69355  4.24690  2.90347  2.73739  3.18146  2.89801  2.37887  2.77519  2.98518  4.58477  3.61503
          0.03008  3.91475  4.63709  0.61958  0.77255  0.48576  0.95510
    153   2.92597  4.38659  4.31340  3.79101  3.27108  4.04707  4.50434  2.04842  3.63959  1.81554  2.07544  4.05821  4.41172  3.91755  3.85837  3.40000  3.19333  1.52168  5.14148  3.96213    176 - -
          2.68618  4.42225  2.77519  2.73123  3.46354  2.40513  3.72494  3.29354  2.67741  2.69355  4.24690  2.90347  2.73739  3.18146  2.89801  2.37887  2.77519  2.98518  4.58477  3.61503
          0.03008  3.91475  4.63709  0.61958  0.77255  0.48576  0.95510
    154   2.27249  2.08451  3.89210  3.48055  3.77810  3.08474  4.25664  2.83537  3.34016  2.78145  3.75249  3.51577  3.78360  3.64740  3.56324  2.52510  1.76757  2.53452  5.27304  4.07611    177 - -
          2.68618  4.42225  2.77519  2.73123  3.46354  2.40513  3.72494  3.29354  2.67741  2.69355  4.24690  2.90347  2.73739  3.18146  2.89801  2.37887  2.77519  2.98518  4.58477  3.61503
          0.03008  3.91475  4.63709  0.61958  0.77255  0.48576  0.95510
    155   1.85119  4.28192  3.69005  3.22167  3.48710  3.47177  4.10817  2.53006  3.10409  2.27447  2.18928  3.51248  3.99738  3.44891  3.39038  2.84157  2.90310  2.37139  5.10518  3.88484    178 - -
          2.68618  4.42225  2.77519  2.73123  3.46354  2.40513  3.72494  3.29354  2.67741  2.69355  4.24690  2.90347  2.73739  3.18146  2.89801  2.37887  2.77519  2.98518  4.58477  3.61503
          0.03008  3.91475  4.63709  0.61958  0.77255  0.48576  0.95510
    156   2.87348  4.33685  4.16750  3.63725  2.78888  3.90499  3.98849  1.76216  3.42366  2.00628  3.20726  3.83508  4.26355  3.70487  3.60753  3.24203  3.11543  2.34111  2.37664  3.00974    179 - -
          2.68618  4.42225  2.77519  2.73123  3.46354  2.40513  3.72494  3.29354  2.67741  2.69355  4.24690  2.90347  2.73739  3.18146  2.89801  2.37887  2.77519  2.98518  4.58477  3.61503
          0.03008  3.91475  4.63709  0.61958  0.77255  0.48576  0.95510
    157   2.98843  5.10848  2.50515  0.96676  4.45996  3.30115  3.89140  3.92224  2.77722  3.53250  4.50449  2.95661  3.90769  3.10606  3.19057  2.96642  3.29292  3.60166  5.62357  4.34563    180 - -
          2.68618  4.42225  2.77519  2.73123  3.46354  2.40513  3.72494  3.29354  2.67741  2.69355  4.24690  2.90347  2.73739  3.18146  2.89801  2.37887  2.77519  2.98518  4.58477  3.61503
          0.03008  3.91475  4.63709  0.61958  0.77255  0.48576  0.95510
    158   2.84138  4.37212  4.18388  3.84817  3.58086  3.76768  4.64254  2.04802  3.71660  2.26046  3.53945  4.03125  4.32573  4.07329  3.92505  3.27375  3.20183  0.97326  5.37249  4.10680    181 - -
          2.68618  4.42225  2.77519  2.73123  3.46354  2.40513  3.72494  3.29354  2.67741  2.69355  4.24690  2.90347  2.73739  3.18146  2.89801  2.37887  2.77519  2.98518  4.58477  3.61503
          0.03008  3.91475  4.63709  0.61958  0.77255  0.48576  0.95510
    159   3.02908  4.37876  4.63940  4.14408  3.49210  4.31655  4.87778  1.35273  4.02415  2.00706  3.31255  4.38049  4.65125  4.30091  4.23618  3.69990  3.29949  1.25759  5.43849  4.22934    182 - -
          2.68618  4.42225  2.77519  2.73123  3.46354  2.40513  3.72494  3.29354  2.67741  2.69355  4.24690  2.90347  2.73739  3.18146  2.89801  2.37887  2.77519  2.98518  4.58477  3.61503
          0.03008  3.91475  4.63709  0.61958  0.77255  0.48576  0.95510
    160   1.49908  4.12718  3.36349  3.08826  4.19148  2.91437  4.16078  3.53170  3.13654  3.28643  4.14458  3.25412  3.65789  3.43970  3.44219  1.57390  2.67600  3.03819  5.55866  4.33212    183 - -
          2.68621  4.42228  2.77478  2.73126  3.46356  2.40515  3.72497  3.29357  2.67743  2.69357  4.24692  2.90349  2.73742  3.18149  2.89803  2.37889  2.77522  2.98521  4.58479  3.61506
          0.25862  1.52235  4.63709  0.26889  1.44488  0.48576  0.95510
    161   2.71751  4.48897  3.39996  3.30463  4.44655  0.66676  4.42250  4.05628  3.49167  3.70516  4.68110  3.56420  3.88147  3.81245  3.72325  2.89061  3.20203  3.57643  5.53071  4.54981    185 - -
          2.68618  4.42225  2.77519  2.73123  3.46354  2.40513  3.72494  3.29354  2.67741  2.69355  4.24690  2.90347  2.73739  3.18146  2.89801  2.37887  2.77519  2.98518  4.58477  3.61503
          0.03008  3.91475  4.63709  0.61958  0.77255  0.48576  0.95510
    162   2.69174  4.55592  3.30672  2.81792  3.81110  3.50169  3.81461  2.85503  1.86125  2.73468  3.72690  3.23341  3.95469  3.03986  2.77764  2.84645  2.95645  1.92754  5.20522  3.94383    186 - -
          2.68618  4.42225  2.77519  2.73123  3.46354  2.40513  3.72494  3.29354  2.67741  2.69355  4.24690  2.90347  2.73739  3.18146  2.89801  2.37887  2.77519  2.98518  4.58477  3.61503
          0.03008  3.91475  4.63709  0.61958  0.77255  0.48576  0.95510
    163   3.01864  4.44071  4.43368  3.93428  3.27746  4.17289  4.63567  1.96646  3.77078  1.37669  3.14774  4.19677  4.52222  4.05561  3.98021  3.54798  3.28783  1.44878  5.20801  3.99690    187 - -
          2.68618  4.42225  2.77519  2.73123  3.46354  2.40513  3.72494  3.29354  2.67741  2.69355  4.24690  2.90347  2.73739  3.18146  2.89801  2.37887  2.77519  2.98518  4.58477  3.61503
          0.03008  3.91475  4.63709  0.61958  0.77255  0.48576  0.95510
    164   2.80744  4.55796  3.41914  3.26413  4.25600  3.24307  4.33826  3.81209  3.32500  3.43443  4.48596  3.56666  0.75266  3.71250  3.56591  2.97621  3.25229  3.45267  5.43116  4.37719    188 - -
          2.68618  4.42225  2.77519  2.73123  3.46354  2.40513  3.72494  3.29354  2.67741  2.69355  4.24690  2.90347  2.73739  3.18146  2.89801  2.37887  2.77519  2.98518  4.58477  3.61503
          0.03008  3.91475  4.63709  0.61958  0.77255  0.48576  0.95510
    165   3.31202  4.70134  4.29667  4.01908  0.94502  3.99214  3.89583  2.83037  3.92502  2.19062  3.55420  4.06676  4.44969  4.08131  4.03431  3.57986  3.61313  2.82419  4.13216  2.49379    189 - -
          2.68618  4.42225  2.77519  2.73123  3.46354  2.40513  3.72494  3.29354  2.67741  2.69355  4.24690  2.90347  2.73739  3.18146  2.89801  2.37887  2.77519  2.98518  4.58477  3.61503
          0.03008  3.91475  4.63709  0.61958  0.77255  0.48576  0.95510
    166   2.74904  4.96422  2.44616  1.61073  4.44501  1.94580  3.78443  3.89925  2.67971  3.48905  4.35059  2.84253  3.81170  2.96927  3.13855  2.74404  3.06533  3.50950  5.64709  4.29790    190 - -
          2.68618  4.42225  2.77519  2.73123  3.46354  2.40513  3.72494  3.29354  2.67741  2.69355  4.24690  2.90347  2.73739  3.18146  2.89801  2.37887  2.77519  2.98518  4.58477  3.61503
          0.03008  3.91475  4.63709  0.61958  0.77255  0.48576  0.95510
    167   2.56468  2.26557  3.48290  3.01178  3.35784  3.37770  2.20540  3.03118  2.82055  2.72644  3.66676  3.33265  3.89941  3.23756  3.10772  2.75909  2.88112  2.77310  4.83697  3.45324    191 - -
          2.68618  4.42225  2.77519  2.73123  3.46354  2.40513  3.72494  3.29354  2.67741  2.69355  4.24690  2.90347  2.73739  3.18146  2.89801  2.37887  2.77519  2.98518  4.58477  3.61503
          0.03008  3.91475  4.63709  0.61958  0.77255  0.48576  0.95510
    168   2.68040  4.60534  2.97275  1.92741  3.85069  3.43402  3.84056  2.84737  2.68765  2.77116  3.76861  3.11401  3.92220  3.06277  3.07191  2.80878  2.95606  1.93216  5.28679  3.98678    192 - -
          2.68618  4.42225  2.77519  2.73123  3.46354  2.40513  3.72494  3.29354  2.67741  2.69355  4.24690  2.90347  2.73739  3.18146  2.89801  2.37887  2.77519  2.98518  4.58477  3.61503
          0.03008  3.91475  4.63709  0.61958  0.77255  0.48576  0.95510
    169   3.20255  4.65220  4.25738  3.89727  3.15166  4.03589  4.53973  2.35785  3.66461  0.82487  3.16114  4.16866  4.46388  4.02283  3.83382  3.61145  3.49482  2.40619  5.04645  3.77958    193 - -
          2.68618  4.42225  2.77519  2.73123  3.46354  2.40513  3.72494  3.29354  2.67741  2.69355  4.24690  2.90347  2.73739  3.18146  2.89801  2.37887  2.77519  2.98518  4.58477  3.61503
          0.03008  3.91475  4.63709  0.61958  0.77255  0.48576  0.95510
    170   2.66324  4.91811  1.71370  2.26240  4.42821  3.15585  3.77265  3.91668  2.73153  3.51065  4.35511  2.79409  3.77132  2.95347  3.24475  1.82945  2.99909  3.49457  5.68348  4.27107    194 - -
          2.68618  4.42225  2.77519  2.73123  3.46354  2.40513  3.72494  3.29354  2.67741  2.69355  4.24690  2.90347  2.73739  3.18146  2.89801  2.37887  2.77519  2.98518  4.58477  3.61503
          0.03008  3.91475  4.63709  0.61958  0.77255  0.48576  0.95510
    171   2.84442  5.28772  1.57584  2.12087  4.60776  3.18380  3.74108  4.15774  2.73935  3.69302  4.54760  1.83130  3.80240  2.91603  3.30249  2.76442  3.14681  3.73867  5.82489  4.34725    195 - -
          2.68623  4.42230  2.77481  2.73129  3.46359  2.40518  3.72500  3.29359  2.67746  2.69360  4.24695  2.90352  2.73745  3.18152  2.89806  2.37892  2.77481  2.98524  4.58482  3.61508
          0.25862  1.52235  4.63709  0.66732  0.71966  0.48576  0.95510
    172   1.72413  4.19611  3.82909  3.42825  3.72810  3.35044  4.32105  2.36717  3.35246  2.54052  3.63853  3.60715  3.97876  3.67069  3.62137  2.77160  2.87479  1.56961  5.34339  4.11958    198 - -
          2.68618  4.42225  2.77519  2.73123  3.46354  2.40513  3.72494  3.29354  2.67741  2.69355  4.24690  2.90347  2.73739  3.18146  2.89801  2.37887  2.77519  2.98518  4.58477  3.61503
          0.03008  3.91475  4.63709  0.61958  0.77255  0.48576  0.95510
    173   2.99924  5.09710  3.39995  2.75634  4.53169  3.61726  3.58586  3.88632  1.43334  3.34610  4.22107  3.16043  3.99414  2.72516  1.57144  3.00158  3.17250  3.57286  5.40165  4.22743    199 - -
          2.68618  4.42225  2.77519  2.73123  3.46354  2.40513  3.72494  3.29354  2.67741  2.69355  4.24690  2.90347  2.73739  3.18146  2.89801  2.37887  2.77519  2.98518  4.58477  3.61503
          0.03008  3.91475  4.63709  0.61958  0.77255  0.48576  0.95510
    174   1.49908  4.12718  3.36349  3.08826  4.19148  2.91437  4.16078  3.53170  3.13654  3.28643  4.14458  3.25412  3.65789  3.43970  3.44219  1.57390  2.67600  3.03819  5.55866  4.33212    200 - -
          2.68618  4.42225  2.77519  2.73123  3.46354  2.40513  3.72494  3.29354  2.67741  2.69355  4.24690  2.90347  2.73739  3.18146  2.89801  2.37887  2.77519  2.98518  4.58477  3.61503
          0.03008  3.91475  4.63709  0.61958  0.77255  0.48576  0.95510
    175   2.74728  4.55205  3.39612  2.87710  3.69816  3.59771  3.82984  2.00432  1.87945  2.58649  3.62291  3.29278  4.00897  3.07008  2.78768  2.92529  2.98761  2.54433  5.14168  3.88466    201 - -
          2.68618  4.42225  2.77519  2.73123  3.46354  2.40513  3.72494  3.29354  2.67741  2.69355  4.24690  2.90347  2.73739  3.18146  2.89801  2.37887  2.77519  2.98518  4.58477  3.61503
          0.03008  3.91475  4.63709  0.61958  0.77255  0.48576  0.95510
    176   3.02972  4.37915  4.64042  4.14512  3.49138  4.31746  4.87848  1.34585  4.02509  2.00573  3.31169  4.38147  4.65185  4.30163  4.23689  3.70087  3.30006  1.26407  5.43837  4.22946    202 - -
          2.68618  4.42225  2.77519  2.73123  3.46354  2.40513  3.72494  3.29354  2.67741  2.69355  4.24690  2.90347  2.73739  3.18146  2.89801  2.37887  2.77519  2.98518  4.58477  3.61503
          0.03008  3.91475  4.63709  0.61958  0.77255  0.48576  0.95510
    177   2.70579  2.25815  4.18381  3.68238  3.28258  3.68912  4.30363  2.26657  3.49051  1.54180  3.27897  3.85548  4.17783  3.79310  3.68676  3.08592  3.02138  2.14305  4.98697  3.73991    203 - -
          2.68618  4.42225  2.77519  2.73123  3.46354  2.40513  3.72494  3.29354  2.67741  2.69355  4.24690  2.90347  2.73739  3.18146  2.89801  2.37887  2.77519  2.98518  4.58477  3.61503
          0.03008  3.91475  4.63709  0.61958  0.77255  0.48576  0.95510
    178   2.79607  5.18807  1.76800  2.21657  4.50477  3.27128  3.67369  3.97481  1.80256  3.51085  4.34525  2.77302  3.81149  2.82693  2.95086  2.74049  3.05960  3.58925  5.65705  4.25582    204 - -
          2.68618  4.42225  2.77519  2.73123  3.46354  2.40513  3.72494  3.29354  2.67741  2.69355  4.24690  2.90347  2.73739  3.18146  2.89801  2.37887  2.77519  2.98518  4.58477  3.61503
          0.03008  3.91475  4.63709  0.61958  0.77255  0.48576  0.95510
    179   2.71751  4.48897  3.39996  3.30463  4.44655  0.66676  4.42250  4.05628  3.49167  3.70516  4.68110  3.56420  3.88147  3.81245  3.72325  2.89061  3.20203  3.57643  5.53071  4.54981    205 - -
          2.68618  4.42225  2.77519  2.73123  3.46354  2.40513  3.72494  3.29354  2.67741  2.69355  4.24690  2.90347  2.73739  3.18146  2.89801  2.37887  2.77519  2.98518  4.58477  3.61503
          0.03008  3.91475  4.63709  0.61958  0.77255  0.48576  0.95510
    180   3.16258  4.51404  4.64731  4.12681  3.18462  4.40193  4.76353  1.47611  3.95411  1.25745  3.02659  4.39621  4.65849  4.19026  4.13100  3.77108  3.40599  1.92638  5.20078  4.02502    206 - -
          2.68618  4.42225  2.77519  2.73123  3.46354  2.40513  3.72494  3.29354  2.67741  2.69355  4.24690  2.90347  2.73739  3.18146  2.89801  2.37887  2.77519  2.98518  4.58477  3.61503
          0.03008  3.91475  4.63709  0.61958  0.77255  0.48576  0.95510
    181   2.81723  4.62769  3.52926  2.95107  3.61025  3.62225  3.79384  2.97071  2.38811  1.81668  3.61165  3.33612  4.02726  3.04331  1.88500  2.97303  3.05116  2.81950  5.06365  3.78943    207 - -
          2.68618  4.42225  2.77519  2.73123  3.46354  2.40513  3.72494  3.29354  2.67741  2.69355  4.24690  2.90347  2.73739  3.18146  2.89801  2.37887  2.77519  2.98518  4.58477  3.61503
          0.03008  3.91475  4.63709  0.61958  0.77255  0.48576  0.95510
    182   2.80744  4.55796  3.41914  3.26413  4.25600  3.24307  4.33826  3.81209  3.32500  3.43443  4.48596  3.56666  0.75266  3.71250  3.56591  2.97621  3.25229  3.45267  5.43116  4.37719    208 - -
          2.68618  4.42225  2.77519  2.73123  3.46354  2.40513  3.72494  3.29354  2.67741  2.69355  4.24690  2.90347  2.73739  3.18146  2.89801  2.37887  2.77519  2.98518  4.58477  3.61503
          0.03008  3.91475  4.63709  0.61958  0.77255  0.48576  0.95510
    183   2.73834  4.95171  2.52979  1.67281  4.34822  3.25973  3.74228  3.78063  2.58307  3.37302  4.23943  2.86340  2.16541  2.91895  3.02122  2.73752  3.03052  3.42139  5.56184  4.21740    209 - -
          2.68618  4.42225  2.77519  2.73123  3.46354  2.40513  3.72494  3.29354  2.67741  2.69355  4.24690  2.90347  2.73739  3.18146  2.89801  2.37887  2.77519  2.98518  4.58477  3.61503
          0.03008  3.91475  4.63709  0.61958  0.77255  0.48576  0.95510
    184   3.05292  4.88944  3.54786  3.04991  4.25472  3.53304  3.85460  3.79921  2.25402  3.30744  4.30636  3.40650  4.03342  3.07268  0.91574  3.13496  3.31590  3.52129  5.32054  4.17273    210 - -
          2.68618  4.42225  2.77519  2.73123  3.46354  2.40513  3.72494  3.29354  2.67741  2.69355  4.24690  2.90347  2.73739  3.18146  2.89801  2.37887  2.77519  2.98518  4.58477  3.61503
          0.03008  3.91475  4.63709  0.61958  0.77255  0.48576  0.95510
    185   2.80744  4.55796  3.41914  3.26413  4.25600  3.24307  4.33826  3.81209  3.32500  3.43443  4.48596  3.56666  0.75266  3.71250  3.56591  2.97621  3.25229  3.45267  5.43116  4.37719    211 - -
          2.68618  4.42225  2.77519  2.73123  3.46354  2.40513  3.72494  3.29354  2.67741  2.69355  4.24690  2.90347  2.73739  3.18146  2.89801  2.37887  2.77519  2.98518  4.58477  3.61503
          0.03008  3.91475  4.63709  0.61958  0.77255  0.48576  0.95510
    186   2.65342  4.70051  3.05133  2.62175  4.14541  3.35561  3.71529  3.44911  1.74772  3.11525  3.99944  3.06292  3.85332  2.89336  2.62667  2.72766  2.03372  3.13349  5.36109  4.09442    212 - -
          2.68618  4.42225  2.77519  2.73123  3.46354  2.40513  3.72494  3.29354  2.67741  2.69355  4.24690  2.90347  2.73739  3.18146  2.89801  2.37887  2.77519  2.98518  4.58477  3.61503
          0.03008  3.91475  4.63709  0.61958  0.77255  0.48576  0.95510
    187   2.52723  4.60767  2.66460  2.51114  4.34126  1.88176  3.89421  3.86133  2.80700  3.47591  4.32536  1.82604  3.75441  3.10745  3.22044  2.60175  2.92389  3.39667  5.60483  4.27564    213 - -
          2.68618  4.42225  2.77519  2.73123  3.46354  2.40513  3.72494  3.29354  2.67741  2.69355  4.24690  2.90347  2.73739  3.18146  2.89801  2.37887  2.77519  2.98518  4.58477  3.61503
          0.03008  3.91475  4.63709  0.61958  0.77255  0.48576  0.95510
    188   2.63424  0.85859  4.16337  3.91251  3.89396  3.24843  4.55027  3.04470  3.73961  2.95837  4.08097  3.88821  3.95873  4.08396  3.85657  2.90600  3.10453  2.78648  5.30138  4.18140    214 - -
          2.68618  4.42225  2.77519  2.73123  3.46354  2.40513  3.72494  3.29354  2.67741  2.69355  4.24690  2.90347  2.73739  3.18146  2.89801  2.37887  2.77519  2.98518  4.58477  3.61503
          0.25862  3.91475  1.57051  0.61958  0.77255  0.48576  0.95510
    189   3.04113  4.50037  3.98619  3.67512  1.36016  3.75638  3.82080  2.59704  3.58825  2.01491  3.36149  3.82027  4.22643  3.80940  3.75228  3.31523  3.34605  2.57238  4.13984  2.53623    215 - -
          2.68618  4.42225  2.77519  2.73123  3.46354  2.40513  3.72494  3.29354  2.67741  2.69355  4.24690  2.90347  2.73739  3.18146  2.89801  2.37887  2.77519  2.98518  4.58477  3.61503
          0.03766  3.69379  4.41613  0.61958  0.77255  0.65875  0.72877
    190   2.24317  4.15572  3.06435  2.88095  3.89867  2.88945  3.99120  3.40102  2.94129  3.13930  4.08845  3.12954  3.61528  3.30786  3.22668  1.39884  2.71141  2.97719  5.28831  3.98311    216 - -
          2.68618  4.42225  2.77519  2.73123  3.46354  2.40513  3.72494  3.29354  2.67741  2.69355  4.24690  2.90347  2.73739  3.18146  2.89801  2.37887  2.77519  2.98518  4.58477  3.61503
          0.03766  3.69379  4.41613  0.61958  0.77255  0.65875  0.72877
    191   2.80934  4.88087  1.21538  2.25828  4.23772  3.08556  3.79670  3.78807  2.85100  3.43398  4.41795  2.80086  3.72729  3.04333  3.33364  2.79983  3.14796  3.45017  5.44112  4.15311    217 - -
          2.68618  4.42225  2.77519  2.73123  3.46354  2.40513  3.72494  3.29354  2.67741  2.69355  4.24690  2.90347  2.73739  3.18146  2.89801  2.37887  2.77519  2.98518  4.58477  3.61503
          0.03766  3.69379  4.41613  0.61958  0.77255  0.65875  0.72877
    192   1.30840  4.11896  3.29067  3.08425  3.88151  2.94573  4.12594  2.98269  3.09566  2.87017  3.93144  3.27622  3.66880  3.45660  3.35293  2.47564  2.74088  2.66989  5.32768  4.10928    218 - -
          2.68618  4.42225  2.77519  2.73123  3.46354  2.40513  3.72494  3.29354  2.67741  2.69355  4.24690  2.90347  2.73739  3.18146  2.89801  2.37887  2.77519  2.98518  4.58477  3.61503
          0.03766  3.69379  4.41613  0.61958  0.77255  0.65875  0.72877
    193   2.80934  4.88087  1.21538  2.25828  4.23772  3.08556  3.79670  3.78807  2.85100  3.43398  4.41795  2.80086  3.72729  3.04333  3.33364  2.79983  3.14796  3.45017  5.44112  4.15311    219 - -
          2.68618  4.42225  2.77519  2.73123  3.46354  2.40513  3.72494  3.29354  2.67741  2.69355  4.24690  2.90347  2.73739  3.18146  2.89801  2.37887  2.77519  2.98518  4.58477  3.61503
          0.03766  3.69379  4.41613  0.61958  0.77255  0.65875  0.72877
    194   3.06609  4.50026  3.83435  3.50251  2.52425  3.54272  3.71128  3.08941  3.23070  2.51157  3.73113  3.68968  4.04839  3.62930  3.38821  3.27082  3.35963  2.97507  1.34201  2.53747    220 - -
          2.68618  4.42225  2.77519  2.73123  3.46354  2.40513  3.72494  3.29354  2.67741  2.69355  4.24690  2.90347  2.73739  3.18146  2.89801  2.37887  2.77519  2.98518  4.58477  3.61503
          0.03766  3.69379  4.41613  0.61958  0.77255  0.65875  0.72877
    195   2.58706  4.56164  2.63859  2.51064  3.89766  3.07247  3.80096  3.57790  2.69443  3.24909  4.21310  1.52244  3.72018  3.08171  3.03569  2.66654  2.96803  3.21880  5.22637  3.86504    221 - -
          2.68618  4.42225  2.77519  2.73123  3.46354  2.40513  3.72494  3.29354  2.67741  2.69355  4.24690  2.90347  2.73739  3.18146  2.89801  2.37887  2.77519  2.98518  4.58477  3.61503
          0.03766  3.69379  4.41613  0.61958  0.77255  0.65875  0.72877
    196   2.96016  4.48100  3.89407  3.54381  3.08247  3.74170  4.25576  2.29099  3.31293  1.13460  3.18073  3.83482  4.21535  3.72518  3.51420  3.30620  3.26698  2.27962  4.88644  3.56566    222 - -
          2.68618  4.42225  2.77519  2.73123  3.46354  2.40513  3.72494  3.29354  2.67741  2.69355  4.24690  2.90347  2.73739  3.18146  2.89801  2.37887  2.77519  2.98518  4.58477  3.61503
          0.03766  3.69379  4.41613  0.61958  0.77255  0.65875  0.72877
    197   2.88991  4.37178  4.05890  3.67648  3.26280  3.85281  4.44351  1.33481  3.49976  1.89944  3.23982  3.94665  4.31074  3.87293  3.71697  3.33932  3.19665  1.87328  5.10838  3.82368    223 - -
          2.68618  4.42225  2.77519  2.73123  3.46354  2.40513  3.72494  3.29354  2.67741  2.69355  4.24690  2.90347  2.73739  3.18146  2.89801  2.37887  2.77519  2.98518  4.58477  3.61503
          0.03766  3.69379  4.41613  0.61958  0.77255  0.65875  0.72877
    198   2.81766  4.75506  2.98172  2.64983  4.09983  3.31650  3.68315  3.51999  1.31771  3.12992  4.11084  3.07880  3.83769  2.89236  2.43338  2.87723  3.08988  3.24111  5.23662  4.02640    224 - -
          2.68618  4.42225  2.77519  2.73123  3.46354  2.40513  3.72494  3.29354  2.67741  2.69355  4.24690  2.90347  2.73739  3.18146  2.89801  2.37887  2.77519  2.98518  4.58477  3.61503
          0.03766  3.69379  4.41613  0.61958  0.77255  0.65875  0.72877
    199   2.81609  4.64985  3.28970  2.85266  3.95863  3.32602  3.72174  3.49560  2.20791  3.04532  4.06000  3.22152  3.84605  2.95969  1.29513  2.91439  3.10024  3.22975  5.12051  3.93413    225 - -
          2.68618  4.42225  2.77519  2.73123  3.46354  2.40513  3.72494  3.29354  2.67741  2.69355  4.24690  2.90347  2.73739  3.18146  2.89801  2.37887  2.77519  2.98518  4.58477  3.61503
          0.03766  3.69379  4.41613  0.61958  0.77255  0.65875  0.72877
    200   2.83817  4.42004  3.85821  3.44651  3.14839  3.69706  4.22362  2.30724  3.22080  1.77965  1.77362  3.74350  4.16454  3.61981  3.44550  3.16460  3.14411  2.28986  4.95989  3.70017    226 - -
          2.68618  4.42225  2.77519  2.73123  3.46354  2.40513  3.72494  3.29354  2.67741  2.69355  4.24690  2.90347  2.73739  3.18146  2.89801  2.37887  2.77519  2.98518  4.58477  3.61503
          0.03766  3.69379  4.41613  0.61958  0.77255  0.65875  0.72877
    201   2.41066  1.39251  3.87576  3.58174  3.62256  3.06279  4.26945  2.74363  3.40931  2.66357  3.78343  3.61657  3.75581  3.76445  3.56265  2.68035  2.86387  2.49881  5.06826  3.90906    227 - -
          2.68618  4.42225  2.77519  2.73123  3.46354  2.40513  3.72494  3.29354  2.67741  2.69355  4.24690  2.90347  2.73739  3.18146  2.89801  2.37887  2.77519  2.98518  4.58477  3.61503
          0.03766  3.69379  4.41613  0.61958  0.77255  0.65875  0.72877
    202   2.24317  4.15572  3.06435  2.88095  3.89867  2.88945  3.99120  3.40102  2.94129  3.13930  4.08845  3.12954  3.61528  3.30786  3.22668  1.39884  2.71141  2.97719  5.28831  3.98311    228 - -
          2.68618  4.42225  2.77519  2.73123  3.46354  2.40513  3.72494  3.29354  2.67741  2.69355  4.24690  2.90347  2.73739  3.18146  2.89801  2.37887  2.77519  2.98518  4.58477  3.61503
          0.03766  3.69379  4.41613  0.61958  0.77255  0.65875  0.72877
    203   2.82543  4.65984  2.97540  2.72681  3.17667  3.31033  1.58621  3.49855  2.57611  3.01212  4.04865  3.13969  3.85836  3.09360  2.84801  2.90059  3.12676  3.23818  4.64304  3.13473    229 - -
          2.68618  4.42225  2.77519  2.73123  3.46354  2.40513  3.72494  3.29354  2.67741  2.69355  4.24690  2.90347  2.73739  3.18146  2.89801  2.37887  2.77519  2.98518  4.58477  3.61503
          0.03766  3.69379  4.41613  0.61958  0.77255  0.65875  0.72877
    204   2.80934  4.88087  1.21538  2.25828  4.23772  3.08556  3.79670  3.78807  2.85100  3.43398  4.41795  2.80086  3.72729  3.04333  3.33364  2.79983  3.14796  3.45017  5.44112  4.15311    230 - -
          2.68618  4.42225  2.77519  2.73123  3.46354  2.40513  3.72494  3.29354  2.67741  2.69355  4.24690  2.90347  2.73739  3.18146  2.89801  2.37887  2.77519  2.98518  4.58477  3.61503
          0.03766  3.69379  4.41613  0.61958  0.77255  0.65875  0.72877
    205   2.54336  4.31974  3.13291  2.95418  3.94639  3.01782  4.03937  3.45325  2.99720  3.09716  4.14666  3.27419  1.24086  3.39236  3.25545  2.70762  2.97333  3.11889  5.17488  4.06803    231 - -
          2.68618  4.42225  2.77519  2.73123  3.46354  2.40513  3.72494  3.29354  2.67741  2.69355  4.24690  2.90347  2.73739  3.18146  2.89801  2.37887  2.77519  2.98518  4.58477  3.61503
          0.03766  3.69379  4.41613  0.61958  0.77255  0.65875  0.72877
    206   2.81766  4.75506  2.98172  2.64983  4.09983  3.31650  3.68315  3.51999  1.31771  3.12992  4.11084  3.07880  3.83769  2.89236  2.43338  2.87723  3.08988  3.24111  5.23662  4.02640    232 - -
          2.68618  4.42225  2.77519  2.73123  3.46354  2.40513  3.72494  3.29354  2.67741  2.69355  4.24690  2.90347  2.73739  3.18146  2.89801  2.37887  2.77519  2.98518  4.58477  3.61503
          0.03766  3.69379  4.41613  0.61958  0.77255  0.65875  0.72877
    207   2.81239  4.85931  2.44311  1.31415  4.18582  3.16801  3.75284  3.60387  2.61143  3.25521  4.24771  2.85986  3.76718  2.97937  2.99313  2.82051  3.11900  3.31036  5.39292  4.12604    233 - -
          2.68618  4.42225  2.77519  2.73123  3.46354  2.40513  3.72494  3.29354  2.67741  2.69355  4.24690  2.90347  2.73739  3.18146  2.89801  2.37887  2.77519  2.98518  4.58477  3.61503
          0.03766  3.69379  4.41613  0.61958  0.77255  0.65875  0.72877
    208   2.81609  4.64985  3.28970  2.85266  3.95863  3.32602  3.72174  3.49560  2.20791  3.04532  4.06000  3.22152  3.84605  2.95969  1.29513  2.91439  3.10024  3.22975  5.12051  3.93413    234 - -
          2.68618  4.42225  2.77519  2.73123  3.46354  2.40513  3.72494  3.29354  2.67741  2.69355  4.24690  2.90347  2.73739  3.18146  2.89801  2.37887  2.77519  2.98518  4.58477  3.61503
          0.03766  3.69379  4.41613  0.61958  0.77255  0.65875  0.72877
    209   2.88991  4.37178  4.05890  3.67648  3.26280  3.85281  4.44351  1.33481  3.49976  1.89944  3.23982  3.94665  4.31074  3.87293  3.71697  3.33932  3.19665  1.87328  5.10838  3.82368    235 - -
          2.68618  4.42225  2.77519  2.73123  3.46354  2.40513  3.72494  3.29354  2.67741  2.69355  4.24690  2.90347  2.73739  3.18146  2.89801  2.37887  2.77519  2.98518  4.58477  3.61503
          0.03766  3.69379  4.41613  0.61958  0.77255  0.65875  0.72877
    210   2.33272  4.17375  3.28226  3.03752  3.82236  3.01574  4.06665  2.92885  2.97676  2.79763  3.86881  3.27016  3.70881  3.38360  3.23847  2.53302  1.51882  2.64385  5.27735  4.04182    236 - -
          2.68618  4.42225  2.77519  2.73123  3.46354  2.40513  3.72494  3.29354  2.67741  2.69355  4.24690  2.90347  2.73739  3.18146  2.89801  2.37887  2.77519  2.98518  4.58477  3.61503
          0.03766  3.69379  4.41613  0.61958  0.77255  0.65875  0.72877
    211   2.83817  4.42004  3.85821  3.44651  3.14839  3.69706  4.22362  2.30724  3.22080  1.77965  1.77362  3.74350  4.16454  3.61981  3.44550  3.16460  3.14411  2.28986  4.95989  3.70017    237 - -
          2.68618  4.42225  2.77519  2.73123  3.46354  2.40513  3.72494  3.29354  2.67741  2.69355  4.24690  2.90347  2.73739  3.18146  2.89801  2.37887  2.77519  2.98518  4.58477  3.61503
          0.03766  3.69379  4.41613  0.61958  0.77255  0.65875  0.72877
    212   2.24317  4.15572  3.06435  2.88095  3.89867  2.88945  3.99120  3.40102  2.94129  3.13930  4.08845  3.12954  3.61528  3.30786  3.22668  1.39884  2.71141  2.97719  5.28831  3.98311    238 - -
          2.68618  4.42225  2.77519  2.73123  3.46354  2.40513  3.72494  3.29354  2.67741  2.69355  4.24690  2.90347  2.73739  3.18146  2.89801  2.37887  2.77519  2.98518  4.58477  3.61503
          0.03766  3.69379  4.41613  0.61958  0.77255  0.39105  1.12809
    213   2.90760  5.44646  1.53781  1.51838  4.73243  3.19116  3.73284  4.24018  2.74336  3.75699  4.61512  2.66097  3.81025  2.90134  3.32889  2.79680  3.19596  3.82438  5.91220  4.42117    239 - -
          2.68618  4.42225  2.77519  2.73123  3.46354  2.40513  3.72494  3.29354  2.67741  2.69355  4.24690  2.90347  2.73739  3.18146  2.89801  2.37887  2.77519  2.98518  4.58477  3.61503
          0.03008  3.91475  4.63709  0.61958  0.77255  0.48576  0.95510
    214   2.84138  4.37212  4.18388  3.84817  3.58086  3.76768  4.64254  2.04802  3.71660  2.26046  3.53945  4.03125  4.32573  4.07329  3.92505  3.27375  3.20183  0.97326  5.37249  4.10680    240 - -
          2.68618  4.42225  2.77519  2.73123  3.46354  2.40513  3.72494  3.29354  2.67741  2.69355  4.24690  2.90347  2.73739  3.18146  2.89801  2.37887  2.77519  2.98518  4.58477  3.61503
          0.03008  3.91475  4.63709  0.61958  0.77255  0.48576  0.95510
    215   1.73765  4.19697  3.83390  3.43287  3.72597  3.35591  4.32442  2.35894  3.35670  2.53629  3.63580  3.61185  3.98300  3.67490  3.62509  2.77697  2.87753  1.55663  5.34345  4.11965    241 - -
          2.68618  4.42225  2.77519  2.73123  3.46354  2.40513  3.72494  3.29354  2.67741  2.69355  4.24690  2.90347  2.73739  3.18146  2.89801  2.37887  2.77519  2.98518  4.58477  3.61503
          0.25862  3.91475  1.57051  0.61958  0.77255  0.48576  0.95510
    216   2.81766  4.75506  2.98172  2.64983  4.09983  3.31650  3.68315  3.51999  1.31771  3.12992  4.11084  3.07880  3.83769  2.89236  2.43338  2.87723  3.08988  3.24111  5.23662  4.02640    242 - -
          2.68618  4.42225  2.77519  2.73123  3.46354  2.40513  3.72494  3.29354  2.67741  2.69355  4.24690  2.90347  2.73739  3.18146  2.89801  2.37887  2.77519  2.98518  4.58477  3.61503
          0.03766  3.69379  4.41613  0.61958  0.77255  0.65875  0.72877
    217   2.75415  4.71620  2.80303  2.56553  3.85704  3.25445  3.71839  3.46927  2.40249  2.98890  4.03273  3.01942  3.81225  1.59470  2.68604  2.81471  3.05657  3.21361  5.16748  3.85155    243 - -
          2.68618  4.42225  2.77519  2.73123  3.46354  2.40513  3.72494  3.29354  2.67741  2.69355  4.24690  2.90347  2.73739  3.18146  2.89801  2.37887  2.77519  2.98518  4.58477  3.61503
          0.03766  3.69379  4.41613  0.61958  0.77255  0.39105  1.12809
    218   3.16258  4.51404  4.64731  4.12681  3.18462  4.40193  4.76353  1.47611  3.95411  1.25745  3.02659  4.39621  4.65849  4.19026  4.13100  3.77108  3.40599  1.92638  5.20078  4.02502    244 - -
          2.68618  4.42225  2.77519  2.73123  3.46354  2.40513  3.72494  3.29354  2.67741  2.69355  4.24690  2.90347  2.73739  3.18146  2.89801  2.37887  2.77519  2.98518  4.58477  3.61503
          0.02035  3.90502        *  0.61958  0.77255  0.00000        *
//
HMMER3/b [3.0 | March 2010]
NAME  Hmmer.OG110.fa.rp.me
LENG  330
ALPH  amino
RF    no
CS    no
MAP   yes
DATE  Thu Oct 25 13:09:35 2018
NSEQ  2
EFFN  0.582031
CKSUM 3706356335
STATS LOCAL MSV      -11.1328  0.70052
STATS LOCAL VITERBI  -12.0629  0.70052
STATS LOCAL FORWARD   -5.6480  0.70052
HMM          A        C        D        E        F        G        H        I        K        L        M        N        P        Q        R        S        T        V        W        Y   
            m->m     m->i     m->d     i->m     i->i     d->m     d->d
  COMPO   2.57364  4.17159  2.84576  2.67002  3.24312  2.87714  3.69888  2.80486  2.69076  2.38080  3.61496  3.09905  3.30736  3.21817  2.88972  2.68452  2.93644  2.58851  4.61258  3.52489
          2.68618  4.42225  2.77519  2.73123  3.46354  2.40513  3.72494  3.29354  2.67741  2.69355  4.24690  2.90347  2.73739  3.18146  2.89801  2.37887  2.77519  2.98518  4.58477  3.61503
          0.02957  3.93142  4.65377  0.61958  0.77255  0.00000        *
      1   3.22144  4.66622  4.28409  3.92420  3.15837  4.05694  4.56143  2.36564  3.69137  0.80591  3.16290  4.19396  4.48216  4.04560  3.85780  3.63466  3.51300  2.41828  5.05906  3.79599      1 - -
          2.68618  4.42225  2.77519  2.73123  3.46354  2.40513  3.72494  3.29354  2.67741  2.69355  4.24690  2.90347  2.73739  3.18146  2.89801  2.37887  2.77519  2.98518  4.58477  3.61503
          0.02957  3.93142  4.65377  0.61958  0.77255  0.48576  0.95510
      2   2.68543  4.51660  3.47093  2.92260  3.74187  3.50943  3.83149  2.89299  2.48389  2.67704  3.68841  3.30086  3.96594  3.07367  1.90288  2.85585  2.95760  1.95654  5.15139  3.89646      2 - -
          2.68618  4.42225  2.77519  2.73123  3.46354  2.40513  3.72494  3.29354  2.67741  2.69355  4.24690  2.90347  2.73739  3.18146  2.89801  2.37887  2.77519  2.98518  4.58477  3.61503
          0.02957  3.93142  4.65377  0.61958  0.77255  0.48576  0.95510
      3   3.08865  4.66475  3.78545  3.37238  1.53224  3.88127  2.07121  3.17689  3.25755  2.64066  3.76246  3.59090  4.27311  3.53213  3.50844  3.22822  3.33217  3.02307  3.92228  2.24364      3 - -
          2.68618  4.42225  2.77519  2.73123  3.46354  2.40513  3.72494  3.29354  2.67741  2.69355  4.24690  2.90347  2.73739  3.18146  2.89801  2.37887  2.77519  2.98518  4.58477  3.61503
          0.02957  3.93142  4.65377  0.61958  0.77255  0.48576  0.95510
      4   2.51576  4.31033  3.43056  3.01086  3.61361  2.13000  3.97419  2.89891  2.92844  2.59556  2.08596  3.33744  3.88704  3.29351  3.23678  2.72339  2.85609  2.66984  5.10165  3.85057      4 - -
          2.68618  4.42225  2.77519  2.73123  3.46354  2.40513  3.72494  3.29354  2.67741  2.69355  4.24690  2.90347  2.73739  3.18146  2.89801  2.37887  2.77519  2.98518  4.58477  3.61503
          0.02957  3.93142  4.65377  0.61958  0.77255  0.48576  0.95510
      5   2.67342  4.88575  2.52416  1.73675  4.33790  3.22344  3.74449  3.77558  2.59956  3.38090  4.23088  2.85140  3.79784  2.92123  3.04504  1.82952  2.98397  3.39487  5.57916  4.20974      5 - -
          2.68618  4.42225  2.77519  2.73123  3.46354  2.40513  3.72494  3.29354  2.67741  2.69355  4.24690  2.90347  2.73739  3.18146  2.89801  2.37887  2.77519  2.98518  4.58477  3.61503
          0.02957  3.93142  4.65377  0.61958  0.77255  0.48576  0.95510
      6   2.70193  4.58526  3.29698  2.80286  3.84520  3.50366  3.80326  2.90703  1.79051  2.76961  3.75513  3.22256  3.95420  3.02099  2.74911  2.84625  2.96415  1.98163  5.22242  3.96024      6 - -
          2.68618  4.42225  2.77519  2.73123  3.46354  2.40513  3.72494  3.29354  2.67741  2.69355  4.24690  2.90347  2.73739  3.18146  2.89801  2.37887  2.77519  2.98518  4.58477  3.61503
          0.02957  3.93142  4.65377  0.61958  0.77255  0.48576  0.95510
      7   3.22144  4.66622  4.28409  3.92420  3.15837  4.05694  4.56143  2.36564  3.69137  0.80591  3.16290  4.19396  4.48216  4.04560  3.85780  3.63466  3.51300  2.41828  5.05906  3.79599      7 - -
          2.68618  4.42225  2.77519  2.73123  3.46354  2.40513  3.72494  3.29354  2.67741  2.69355  4.24690  2.90347  2.73739  3.18146  2.89801  2.37887  2.77519  2.98518  4.58477  3.61503
          0.02957  3.93142  4.65377  0.61958  0.77255  0.48576  0.95510
      8   2.73893  4.50859  3.42478  3.33164  4.47299  0.64367  4.44837  4.08689  3.52094  3.73364  4.70982  3.58904  3.90162  3.84041  3.75057  2.91252  3.22475  3.60382  5.55263  4.57686      8 - -
          2.68618  4.42225  2.77519  2.73123  3.46354  2.40513  3.72494  3.29354  2.67741  2.69355  4.24690  2.90347  2.73739  3.18146  2.89801  2.37887  2.77519  2.98518  4.58477  3.61503
          0.02957  3.93142  4.65377  0.61958  0.77255  0.48576  0.95510
      9   2.84548  5.16246  2.61591  1.69420  4.50421  3.37025  3.64549  3.92058  1.72644  3.44136  4.28609  2.87168  3.86315  2.79203  2.62538  2.80458  3.08169  3.56192  5.57494  4.24497      9 - -
          2.68618  4.42225  2.77519  2.73123  3.46354  2.40513  3.72494  3.29354  2.67741  2.69355  4.24690  2.90347  2.73739  3.18146  2.89801  2.37887  2.77519  2.98518  4.58477  3.61503
          0.02957  3.93142  4.65377  0.61958  0.77255  0.48576  0.95510
     10   2.73893  4.50859  3.42478  3.33164  4.47299  0.64367  4.44837  4.08689  3.52094  3.73364  4.70982  3.58904  3.90162  3.84041  3.75057  2.91252  3.22475  3.60382  5.55263  4.57686     10 - -
          2.68618  4.42225  2.77519  2.73123  3.46354  2.40513  3.72494  3.29354  2.67741  2.69355  4.24690  2.90347  2.73739  3.18146  2.89801  2.37887  2.77519  2.98518  4.58477  3.61503
          0.02957  3.93142  4.65377  0.61958  0.77255  0.48576  0.95510
     11   2.56829  4.31272  3.54821  3.13646  2.03927  3.40170  3.86115  2.92779  3.10392  2.59319  3.61326  3.40849  3.94748  3.39675  3.40086  1.84193  2.90683  2.70149  4.62492  3.12775     11 - -
          2.68618  4.42225  2.77519  2.73123  3.46354  2.40513  3.72494  3.29354  2.67741  2.69355  4.24690  2.90347  2.73739  3.18146  2.89801  2.37887  2.77519  2.98518  4.58477  3.61503
          0.02957  3.93142  4.65377  0.61958  0.77255  0.48576  0.95510
     12   3.48210  4.77313  4.46256  4.11405  1.35911  4.26514  3.45123  3.19138  3.97192  2.55006  3.80076  3.96640  4.58513  3.99746  4.04952  3.62632  3.70817  3.11208  3.61488  1.26444     12 - -
          2.68618  4.42225  2.77519  2.73123  3.46354  2.40513  3.72494  3.29354  2.67741  2.69355  4.24690  2.90347  2.73739  3.18146  2.89801  2.37887  2.77519  2.98518  4.58477  3.61503
          0.02957  3.93142  4.65377  0.61958  0.77255  0.48576  0.95510
     13   2.73893  4.50859  3.42478  3.33164  4.47299  0.64367  4.44837  4.08689  3.52094  3.73364  4.70982  3.58904  3.90162  3.84041  3.75057  2.91252  3.22475  3.60382  5.55263  4.57686     13 - -
          2.68618  4.42225  2.77519  2.73123  3.46354  2.40513  3.72494  3.29354  2.67741  2.69355  4.24690  2.90347  2.73739  3.18146  2.89801  2.37887  2.77519  2.98518  4.58477  3.61503
          0.02957  3.93142  4.65377  0.61958  0.77255  0.48576  0.95510
     14   1.78664  4.60938  2.92842  2.59614  4.08440  3.25541  3.79094  3.45487  2.55049  3.09953  4.00149  3.03865  3.81345  2.05513  2.90537  2.65724  2.89654  3.12300  5.38787  4.08737     14 - -
          2.68618  4.42225  2.77519  2.73123  3.46354  2.40513  3.72494  3.29354  2.67741  2.69355  4.24690  2.90347  2.73739  3.18146  2.89801  2.37887  2.77519  2.98518  4.58477  3.61503
          0.02957  3.93142  4.65377  0.61958  0.77255  0.48576  0.95510
     15   1.76848  4.20504  3.86537  3.46283  3.72605  3.38309  4.34692  2.33479  3.38559  2.53019  3.63347  3.63945  4.00611  3.70203  3.65122  2.80375  2.89390  1.50259  5.35092  4.12804     15 - -
          2.68618  4.42225  2.77519  2.73123  3.46354  2.40513  3.72494  3.29354  2.67741  2.69355  4.24690  2.90347  2.73739  3.18146  2.89801  2.37887  2.77519  2.98518  4.58477  3.61503
          0.02957  3.93142  4.65377  0.61958  0.77255  0.48576  0.95510
     16   2.88678  4.34973  4.17695  3.64872  2.77943  3.91372  3.98621  1.79438  3.43226  2.01837  3.22059  3.84303  4.27310  3.71394  3.61492  3.25247  3.12906  2.36003  2.26070  2.99156     16 - -
          2.68618  4.42225  2.77519  2.73123  3.46354  2.40513  3.72494  3.29354  2.67741  2.69355  4.24690  2.90347  2.73739  3.18146  2.89801  2.37887  2.77519  2.98518  4.58477  3.61503
          0.02957  3.93142  4.65377  0.61958  0.77255  0.48576  0.95510
     17   3.02601  4.99211  3.20593  2.81637  4.39201  3.50913  3.79204  3.82496  0.96044  3.37720  4.33549  3.23824  4.00532  2.98018  2.44316  3.06414  3.27490  3.52943  5.42247  4.24371     17 - -
          2.68618  4.42225  2.77519  2.73123  3.46354  2.40513  3.72494  3.29354  2.67741  2.69355  4.24690  2.90347  2.73739  3.18146  2.89801  2.37887  2.77519  2.98518  4.58477  3.61503
          0.02957  3.93142  4.65377  0.61958  0.77255  0.48576  0.95510
     18   1.66803  4.19879  3.82967  3.42852  3.74155  3.34276  4.32186  2.39543  3.35397  2.56105  3.65334  3.60462  3.97479  3.67072  3.62348  2.76413  2.87376  1.59870  5.35035  4.12734     18 - -
          2.68618  4.42225  2.77519  2.73123  3.46354  2.40513  3.72494  3.29354  2.67741  2.69355  4.24690  2.90347  2.73739  3.18146  2.89801  2.37887  2.77519  2.98518  4.58477  3.61503
          0.02957  3.93142  4.65377  0.61958  0.77255  0.48576  0.95510
     19   2.61548  4.67256  2.94324  2.57713  4.07882  3.30816  3.74807  3.45331  2.46052  3.08138  3.98379  3.03189  3.83265  1.97328  2.80460  2.69087  2.05844  3.13638  5.36289  4.06246     19 - -
          2.68618  4.42225  2.77519  2.73123  3.46354  2.40513  3.72494  3.29354  2.67741  2.69355  4.24690  2.90347  2.73739  3.18146  2.89801  2.37887  2.77519  2.98518  4.58477  3.61503
          0.02957  3.93142  4.65377  0.61958  0.77255  0.48576  0.95510
     20   2.76931  4.94909  2.66529  2.41126  3.86810  3.34020  2.26816  3.75725  2.47257  3.30428  4.17822  1.92930  3.86022  2.89733  2.85433  2.77150  3.04038  3.41343  5.22024  3.74951     20 - -
          2.68618  4.42225  2.77519  2.73123  3.46354  2.40513  3.72494  3.29354  2.67741  2.69355  4.24690  2.90347  2.73739  3.18146  2.89801  2.37887  2.77519  2.98518  4.58477  3.61503
          0.02957  3.93142  4.65377  0.61958  0.77255  0.48576  0.95510
     21   1.76421  4.54149  3.23804  2.77006  4.07493  3.29367  3.79432  3.41086  2.42725  3.07428  3.96891  3.15320  3.83577  2.99429  1.91966  2.67631  2.88834  3.07997  5.33563  4.08575     21 - -
          2.68618  4.42225  2.77519  2.73123  3.46354  2.40513  3.72494  3.29354  2.67741  2.69355  4.24690  2.90347  2.73739  3.18146  2.89801  2.37887  2.77519  2.98518  4.58477  3.61503
          0.02957  3.93142  4.65377  0.61958  0.77255  0.48576  0.95510
     22   3.00316  5.12619  2.51278  0.94442  4.47983  3.31218  3.90406  3.94543  2.79200  3.55307  4.52448  2.96666  3.91955  3.11847  3.20697  2.97956  3.30783  3.62318  5.64030  4.36254     22 - -
          2.68618  4.42225  2.77519  2.73123  3.46354  2.40513  3.72494  3.29354  2.67741  2.69355  4.24690  2.90347  2.73739  3.18146  2.89801  2.37887  2.77519  2.98518  4.58477  3.61503
          0.02957  3.93142  4.65377  0.61958  0.77255  0.48576  0.95510
     23   2.44465  4.28983  3.48061  3.23536  4.02110  3.12715  4.24816  3.15542  3.17950  3.01682  4.06357  3.43528  3.83555  3.57138  3.43535  2.64658  1.07580  2.84409  5.45373  4.23774     23 - -
          2.68618  4.42225  2.77519  2.73123  3.46354  2.40513  3.72494  3.29354  2.67741  2.69355  4.24690  2.90347  2.73739  3.18146  2.89801  2.37887  2.77519  2.98518  4.58477  3.61503
          0.02957  3.93142  4.65377  0.61958  0.77255  0.48576  0.95510
     24   2.73893  4.50859  3.42478  3.33164  4.47299  0.64367  4.44837  4.08689  3.52094  3.73364  4.70982  3.58904  3.90162  3.84041  3.75057  2.91252  3.22475  3.60382  5.55263  4.57686     24 - -
          2.68618  4.42225  2.77519  2.73123  3.46354  2.40513  3.72494  3.29354  2.67741  2.69355  4.24690  2.90347  2.73739  3.18146  2.89801  2.37887  2.77519  2.98518  4.58477  3.61503
          0.02957  3.93142  4.65377  0.61958  0.77255  0.48576  0.95510
     25   3.00316  5.12619  2.51278  0.94442  4.47983  3.31218  3.90406  3.94543  2.79200  3.55307  4.52448  2.96666  3.91955  3.11847  3.20697  2.97956  3.30783  3.62318  5.64030  4.36254     25 - -
          2.68618  4.42225  2.77519  2.73123  3.46354  2.40513  3.72494  3.29354  2.67741  2.69355  4.24690  2.90347  2.73739  3.18146  2.89801  2.37887  2.77519  2.98518  4.58477  3.61503
          0.02957  3.93142  4.65377  0.61958  0.77255  0.48576  0.95510
     26   3.03582  4.45299  4.46046  3.95942  3.27199  4.19448  4.65263  1.97699  3.79572  1.33169  3.13823  4.22019  4.53790  4.07411  4.00094  3.56938  3.30341  1.47182  5.21088  4.00584     26 - -
          2.68618  4.42225  2.77519  2.73123  3.46354  2.40513  3.72494  3.29354  2.67741  2.69355  4.24690  2.90347  2.73739  3.18146  2.89801  2.37887  2.77519  2.98518  4.58477  3.61503
          0.02957  3.93142  4.65377  0.61958  0.77255  0.48576  0.95510
     27   2.93406  4.38706  4.33951  3.81683  3.28624  4.06451  4.52471  2.03612  3.66674  1.83309  2.11852  4.07996  4.42734  3.94233  3.88312  3.41794  3.20098  1.46598  5.15588  3.97640     27 - -
          2.68618  4.42225  2.77519  2.73123  3.46354  2.40513  3.72494  3.29354  2.67741  2.69355  4.24690  2.90347  2.73739  3.18146  2.89801  2.37887  2.77519  2.98518  4.58477  3.61503
          0.02957  3.93142  4.65377  0.61958  0.77255  0.48576  0.95510
     28   1.66803  4.19879  3.82967  3.42852  3.74155  3.34276  4.32186  2.39543  3.35397  2.56105  3.65334  3.60462  3.97479  3.67072  3.62348  2.76413  2.87376  1.59870  5.35035  4.12734     28 - -
          2.68618  4.42225  2.77519  2.73123  3.46354  2.40513  3.72494  3.29354  2.67741  2.69355  4.24690  2.90347  2.73739  3.18146  2.89801  2.37887  2.77519  2.98518  4.58477  3.61503
          0.02957  3.93142  4.65377  0.61958  0.77255  0.48576  0.95510
     29   2.93406  4.38706  4.33951  3.81683  3.28624  4.06451  4.52471  2.03612  3.66674  1.83309  2.11852  4.07996  4.42734  3.94233  3.88312  3.41794  3.20098  1.46598  5.15588  3.97640     29 - -
          2.68618  4.42225  2.77519  2.73123  3.46354  2.40513  3.72494  3.29354  2.67741  2.69355  4.24690  2.90347  2.73739  3.18146  2.89801  2.37887  2.77519  2.98518  4.58477  3.61503
          0.02957  3.93142  4.65377  0.61958  0.77255  0.48576  0.95510
     30   3.02601  4.99211  3.20593  2.81637  4.39201  3.50913  3.79204  3.82496  0.96044  3.37720  4.33549  3.23824  4.00532  2.98018  2.44316  3.06414  3.27490  3.52943  5.42247  4.24371     30 - -
          2.68618  4.42225  2.77519  2.73123  3.46354  2.40513  3.72494  3.29354  2.67741  2.69355  4.24690  2.90347  2.73739  3.18146  2.89801  2.37887  2.77519  2.98518  4.58477  3.61503
          0.02957  3.93142  4.65377  0.61958  0.77255  0.48576  0.95510
     31   2.84987  5.15650  2.64973  1.77710  4.50344  3.38276  3.64119  3.91541  1.64409  3.43362  4.27894  2.88572  3.86887  2.78678  2.58831  2.81141  3.08283  3.55896  5.56314  4.24208     31 - -
          2.68618  4.42225  2.77519  2.73123  3.46354  2.40513  3.72494  3.29354  2.67741  2.69355  4.24690  2.90347  2.73739  3.18146  2.89801  2.37887  2.77519  2.98518  4.58477  3.61503
          0.02957  3.93142  4.65377  0.61958  0.77255  0.48576  0.95510
     32   3.22144  4.66622  4.28409  3.92420  3.15837  4.05694  4.56143  2.36564  3.69137  0.80591  3.16290  4.19396  4.48216  4.04560  3.85780  3.63466  3.51300  2.41828  5.05906  3.79599     32 - -
          2.68618  4.42225  2.77519  2.73123  3.46354  2.40513  3.72494  3.29354  2.67741  2.69355  4.24690  2.90347  2.73739  3.18146  2.89801  2.37887  2.77519  2.98518  4.58477  3.61503
          0.02957  3.93142  4.65377  0.61958  0.77255  0.48576  0.95510
     33   3.03582  4.45299  4.46046  3.95942  3.27199  4.19448  4.65263  1.97699  3.79572  1.33169  3.13823  4.22019  4.53790  4.07411  4.00094  3.56938  3.30341  1.47182  5.21088  4.00584     33 - -
          2.68618  4.42225  2.77519  2.73123  3.46354  2.40513  3.72494  3.29354  2.67741  2.69355  4.24690  2.90347  2.73739  3.18146  2.89801  2.37887  2.77519  2.98518  4.58477  3.61503
          0.02957  3.93142  4.65377  0.61958  0.77255  0.48576  0.95510
     34   2.80099  5.03414  2.72027  2.41923  4.39840  3.36483  3.66072  3.85642  1.71595  3.39345  4.24214  1.94507  3.86404  2.81734  2.59696  2.79004  3.05414  3.49609  5.50746  4.18470     34 - -
          2.68618  4.42225  2.77519  2.73123  3.46354  2.40513  3.72494  3.29354  2.67741  2.69355  4.24690  2.90347  2.73739  3.18146  2.89801  2.37887  2.77519  2.98518  4.58477  3.61503
          0.02957  3.93142  4.65377  0.61958  0.77255  0.48576  0.95510
     35   1.76949  4.27593  3.75213  3.31822  2.08165  3.48832  4.03249  2.62038  3.26249  2.33000  3.44803  3.55970  4.02135  3.54096  3.53115  2.87108  2.93586  2.45342  4.78485  3.37828     35 - -
          2.68618  4.42225  2.77519  2.73123  3.46354  2.40513  3.72494  3.29354  2.67741  2.69355  4.24690  2.90347  2.73739  3.18146  2.89801  2.37887  2.77519  2.98518  4.58477  3.61503
          0.02957  3.93142  4.65377  0.61958  0.77255  0.48576  0.95510
     36   2.66388  4.91535  1.74161  2.27485  4.43264  3.16218  3.78020  3.92081  2.73644  3.51421  4.35714  2.80491  3.77704  2.96060  3.24807  1.77587  3.00054  3.49716  5.68726  4.27696     36 - -
          2.68618  4.42225  2.77519  2.73123  3.46354  2.40513  3.72494  3.29354  2.67741  2.69355  4.24690  2.90347  2.73739  3.18146  2.89801  2.37887  2.77519  2.98518  4.58477  3.61503
          0.02957  3.93142  4.65377  0.61958  0.77255  0.48576  0.95510
     37   2.73367  4.56053  3.13579  2.03703  3.69960  3.55541  3.89251  1.90213  2.75469  2.57105  3.62426  3.22648  4.00012  3.13978  3.11783  2.90685  2.98770  2.46472  5.20312  3.91991     37 - -
          2.68618  4.42225  2.77519  2.73123  3.46354  2.40513  3.72494  3.29354  2.67741  2.69355  4.24690  2.90347  2.73739  3.18146  2.89801  2.37887  2.77519  2.98518  4.58477  3.61503
          0.02957  3.93142  4.65377  0.61958  0.77255  0.48576  0.95510
     38   2.84987  5.15650  2.64973  1.77710  4.50344  3.38276  3.64119  3.91541  1.64409  3.43362  4.27894  2.88572  3.86887  2.78678  2.58831  2.81141  3.08283  3.55896  5.56314  4.24208     38 - -
          2.68618  4.42225  2.77519  2.73123  3.46354  2.40513  3.72494  3.29354  2.67741  2.69355  4.24690  2.90347  2.73739  3.18146  2.89801  2.37887  2.77519  2.98518  4.58477  3.61503
          0.02957  3.93142  4.65377  0.61958  0.77255  0.48576  0.95510
     39   0.93205  4.22171  3.52260  3.31660  4.11121  3.04467  4.33166  3.24556  3.33437  3.12445  4.14982  3.45126  3.78946  3.67014  3.58084  2.57150  2.85294  2.88977  5.53249  4.33928     39 - -
          2.68618  4.42225  2.77519  2.73123  3.46354  2.40513  3.72494  3.29354  2.67741  2.69355  4.24690  2.90347  2.73739  3.18146  2.89801  2.37887  2.77519  2.98518  4.58477  3.61503
          0.02957  3.93142  4.65377  0.61958  0.77255  0.48576  0.95510
     40   2.92776  4.91526  2.94211  2.69767  4.09163  3.40507  3.85653  3.73133  2.51438  3.22785  4.25398  3.15795  3.95933  1.13283  2.79744  2.97298  3.22465  3.45732  5.35318  4.05080     40 - -
          2.68618  4.42225  2.77519  2.73123  3.46354  2.40513  3.72494  3.29354  2.67741  2.69355  4.24690  2.90347  2.73739  3.18146  2.89801  2.37887  2.77519  2.98518  4.58477  3.61503
          0.02957  3.93142  4.65377  0.61958  0.77255  0.48576  0.95510
     41   2.75410  4.53581  3.43018  2.91255  3.67771  3.61681  3.85591  1.91879  1.92672  2.56058  3.60435  3.32307  4.02709  3.10455  2.82668  2.94557  2.99524  2.50432  5.13707  3.88281     41 - -
          2.68618  4.42225  2.77519  2.73123  3.46354  2.40513  3.72494  3.29354  2.67741  2.69355  4.24690  2.90347  2.73739  3.18146  2.89801  2.37887  2.77519  2.98518  4.58477  3.61503
          0.02957  3.93142  4.65377  0.61958  0.77255  0.48576  0.95510
     42   2.85810  5.31124  1.52726  2.12265  4.63056  3.18984  3.74951  4.18229  2.75228  3.71414  4.56898  1.85187  3.81041  2.92423  3.31964  2.77488  3.16064  3.76087  5.84543  4.36395     42 - -
          2.68618  4.42225  2.77519  2.73123  3.46354  2.40513  3.72494  3.29354  2.67741  2.69355  4.24690  2.90347  2.73739  3.18146  2.89801  2.37887  2.77519  2.98518  4.58477  3.61503
          0.02957  3.93142  4.65377  0.61958  0.77255  0.48576  0.95510
     43   3.33356  4.71804  4.31951  4.04521  0.92000  4.00951  3.90374  2.84999  3.95076  2.20648  3.57146  4.08570  4.46679  4.10250  4.05593  3.60046  3.63473  2.84502  4.13538  2.49502     43 - -
          2.68618  4.42225  2.77519  2.73123  3.46354  2.40513  3.72494  3.29354  2.67741  2.69355  4.24690  2.90347  2.73739  3.18146  2.89801  2.37887  2.77519  2.98518  4.58477  3.61503
          0.02957  3.93142  4.65377  0.61958  0.77255  0.48576  0.95510
     44   3.22144  4.66622  4.28409  3.92420  3.15837  4.05694  4.56143  2.36564  3.69137  0.80591  3.16290  4.19396  4.48216  4.04560  3.85780  3.63466  3.51300  2.41828  5.05906  3.79599     44 - -
          2.68618  4.42225  2.77519  2.73123  3.46354  2.40513  3.72494  3.29354  2.67741  2.69355  4.24690  2.90347  2.73739  3.18146  2.89801  2.37887  2.77519  2.98518  4.58477  3.61503
          0.02957  3.93142  4.65377  0.61958  0.77255  0.48576  0.95510
     45   3.02601  4.99211  3.20593  2.81637  4.39201  3.50913  3.79204  3.82496  0.96044  3.37720  4.33549  3.23824  4.00532  2.98018  2.44316  3.06414  3.27490  3.52943  5.42247  4.24371     45 - -
          2.68618  4.42225  2.77519  2.73123  3.46354  2.40513  3.72494  3.29354  2.67741  2.69355  4.24690  2.90347  2.73739  3.18146  2.89801  2.37887  2.77519  2.98518  4.58477  3.61503
          0.02957  3.93142  4.65377  0.61958  0.77255  0.48576  0.95510
     46   3.00316  5.12619  2.51278  0.94442  4.47983  3.31218  3.90406  3.94543  2.79200  3.55307  4.52448  2.96666  3.91955  3.11847  3.20697  2.97956  3.30783  3.62318  5.64030  4.36254     46 - -
          2.68618  4.42225  2.77519  2.73123  3.46354  2.40513  3.72494  3.29354  2.67741  2.69355  4.24690  2.90347  2.73739  3.18146  2.89801  2.37887  2.77519  2.98518  4.58477  3.61503
          0.02957  3.93142  4.65377  0.61958  0.77255  0.48576  0.95510
     47   1.66803  4.19879  3.82967  3.42852  3.74155  3.34276  4.32186  2.39543  3.35397  2.56105  3.65334  3.60462  3.97479  3.67072  3.62348  2.76413  2.87376  1.59870  5.35035  4.12734     47 - -
          2.68618  4.42225  2.77519  2.73123  3.46354  2.40513  3.72494  3.29354  2.67741  2.69355  4.24690  2.90347  2.73739  3.18146  2.89801  2.37887  2.77519  2.98518  4.58477  3.61503
          0.02957  3.93142  4.65377  0.61958  0.77255  0.48576  0.95510
     48   2.84548  5.16246  2.61591  1.69420  4.50421  3.37025  3.64549  3.92058  1.72644  3.44136  4.28609  2.87168  3.86315  2.79203  2.62538  2.80458  3.08169  3.56192  5.57494  4.24497     48 - -
          2.68618  4.42225  2.77519  2.73123  3.46354  2.40513  3.72494  3.29354  2.67741  2.69355  4.24690  2.90347  2.73739  3.18146  2.89801  2.37887  2.77519  2.98518  4.58477  3.61503
          0.02957  3.93142  4.65377  0.61958  0.77255  0.48576  0.95510
     49   3.04332  4.38628  4.67072  4.17566  3.50161  4.34112  4.90469  1.31124  4.05641  2.01182  3.31909  4.40879  4.67134  4.33025  4.26521  3.72576  3.31297  1.27296  5.45419  4.24680     49 - -
          2.68618  4.42225  2.77519  2.73123  3.46354  2.40513  3.72494  3.29354  2.67741  2.69355  4.24690  2.90347  2.73739  3.18146  2.89801  2.37887  2.77519  2.98518  4.58477  3.61503
          0.02957  3.93142  4.65377  0.61958  0.77255  0.48576  0.95510
     50   3.18044  4.59040  4.52077  3.97821  3.05132  4.32282  4.61454  2.19182  3.78042  1.11466  1.97474  4.27550  4.57346  4.01487  3.95944  3.67239  3.41358  2.28934  5.07075  3.93357     50 - -
          2.68618  4.42225  2.77519  2.73123  3.46354  2.40513  3.72494  3.29354  2.67741  2.69355  4.24690  2.90347  2.73739  3.18146  2.89801  2.37887  2.77519  2.98518  4.58477  3.61503
          0.02957  3.93142  4.65377  0.61958  0.77255  0.48576  0.95510
     51   3.07209  4.90718  3.56876  3.06752  4.27670  3.54883  3.86726  3.82245  2.26157  3.32766  4.32627  3.42278  4.04851  3.08463  0.89204  3.15339  3.33400  3.54384  5.33582  4.19120     51 - -
          2.68618  4.42225  2.77519  2.73123  3.46354  2.40513  3.72494  3.29354  2.67741  2.69355  4.24690  2.90347  2.73739  3.18146  2.89801  2.37887  2.77519  2.98518  4.58477  3.61503
          0.02957  3.93142  4.65377  0.61958  0.77255  0.48576  0.95510
     52   2.58686  2.28667  4.27712  3.80935  3.53573  3.56412  4.46152  2.13222  3.66182  2.34868  3.47412  3.88588  4.13824  3.93729  3.85236  2.97945  2.95116  1.41454  5.20760  3.98863     52 - -
          2.68618  4.42225  2.77519  2.73123  3.46354  2.40513  3.72494  3.29354  2.67741  2.69355  4.24690  2.90347  2.73739  3.18146  2.89801  2.37887  2.77519  2.98518  4.58477  3.61503
          0.02957  3.93142  4.65377  0.61958  0.77255  0.48576  0.95510
     53   2.52357  4.33090  3.42428  3.01459  3.54974  3.33902  3.96520  2.86706  2.91247  1.86572  3.63261  3.33676  3.90069  3.29524  3.21753  1.83864  2.86989  2.64353  5.07114  3.75463     53 - -
          2.68618  4.42225  2.77519  2.73123  3.46354  2.40513  3.72494  3.29354  2.67741  2.69355  4.24690  2.90347  2.73739  3.18146  2.89801  2.37887  2.77519  2.98518  4.58477  3.61503
          0.02957  3.93142  4.65377  0.61958  0.77255  0.48576  0.95510
     54   2.76931  4.94909  2.66529  2.41126  3.86810  3.34020  2.26816  3.75725  2.47257  3.30428  4.17822  1.92930  3.86022  2.89733  2.85433  2.77150  3.04038  3.41343  5.22024  3.74951     54 - -
          2.68618  4.42225  2.77519  2.73123  3.46354  2.40513  3.72494  3.29354  2.67741  2.69355  4.24690  2.90347  2.73739  3.18146  2.89801  2.37887  2.77519  2.98518  4.58477  3.61503
          0.02957  3.93142  4.65377  0.61958  0.77255  0.48576  0.95510
     55   3.06011  4.86714  3.18391  2.94979  3.32646  3.49770  1.02400  3.77214  2.79126  3.25872  4.30626  3.35674  4.05349  3.31679  3.05343  3.13026  3.36548  3.50614  4.79075  3.27566     55 - -
          2.68618  4.42225  2.77519  2.73123  3.46354  2.40513  3.72494  3.29354  2.67741  2.69355  4.24690  2.90347  2.73739  3.18146  2.89801  2.37887  2.77519  2.98518  4.58477  3.61503
          0.02957  3.93142  4.65377  0.61958  0.77255  0.48576  0.95510
     56   2.83030  4.57791  3.44383  3.29132  4.28154  3.26208  4.36399  3.84203  3.35365  3.46252  4.51485  3.59212  0.72498  3.74064  3.59256  2.99962  3.27649  3.48070  5.45201  4.40299     56 - -
          2.68618  4.42225  2.77519  2.73123  3.46354  2.40513  3.72494  3.29354  2.67741  2.69355  4.24690  2.90347  2.73739  3.18146  2.89801  2.37887  2.77519  2.98518  4.58477  3.61503
          0.02957  3.93142  4.65377  0.61958  0.77255  0.48576  0.95510
     57   2.77248  4.77099  2.74135  2.63276  4.14376  3.22364  3.96889  3.86681  2.87751  3.50700  4.46190  1.05781  3.87839  3.24174  3.23417  2.83742  3.15628  3.48307  5.44292  4.08785     57 - -
          2.68618  4.42225  2.77519  2.73123  3.46354  2.40513  3.72494  3.29354  2.67741  2.69355  4.24690  2.90347  2.73739  3.18146  2.89801  2.37887  2.77519  2.98518  4.58477  3.61503
          0.02957  3.93142  4.65377  0.61958  0.77255  0.48576  0.95510
     58   2.85459  4.38087  4.20681  3.87176  3.59328  3.78476  4.66332  2.04795  3.74043  2.27008  3.54948  4.05212  4.34198  4.09598  3.94725  3.29199  3.21470  0.95377  5.38768  4.12295     58 - -
          2.68618  4.42225  2.77519  2.73123  3.46354  2.40513  3.72494  3.29354  2.67741  2.69355  4.24690  2.90347  2.73739  3.18146  2.89801  2.37887  2.77519  2.98518  4.58477  3.61503
          0.02957  3.93142  4.65377  0.61958  0.77255  0.48576  0.95510
     59   3.22144  4.66622  4.28409  3.92420  3.15837  4.05694  4.56143  2.36564  3.69137  0.80591  3.16290  4.19396  4.48216  4.04560  3.85780  3.63466  3.51300  2.41828  5.05906  3.79599     59 - -
          2.68618  4.42225  2.77519  2.73123  3.46354  2.40513  3.72494  3.29354  2.67741  2.69355  4.24690  2.90347  2.73739  3.18146  2.89801  2.37887  2.77519  2.98518  4.58477  3.61503
          0.02957  3.93142  4.65377  0.61958  0.77255  0.48576  0.95510
     60   3.07209  4.90718  3.56876  3.06752  4.27670  3.54883  3.86726  3.82245  2.26157  3.32766  4.32627  3.42278  4.04851  3.08463  0.89204  3.15339  3.33400  3.54384  5.33582  4.19120     60 - -
          2.68618  4.42225  2.77519  2.73123  3.46354  2.40513  3.72494  3.29354  2.67741  2.69355  4.24690  2.90347  2.73739  3.18146  2.89801  2.37887  2.77519  2.98518  4.58477  3.61503
          0.02957  3.93142  4.65377  0.61958  0.77255  0.48576  0.95510
     61   3.33356  4.71804  4.31951  4.04521  0.92000  4.00951  3.90374  2.84999  3.95076  2.20648  3.57146  4.08570  4.46679  4.10250  4.05593  3.60046  3.63473  2.84502  4.13538  2.49502     61 - -
          2.68618  4.42225  2.77519  2.73123  3.46354  2.40513  3.72494  3.29354  2.67741  2.69355  4.24690  2.90347  2.73739  3.18146  2.89801  2.37887  2.77519  2.98518  4.58477  3.61503
          0.02957  3.93142  4.65377  0.61958  0.77255  0.48576  0.95510
     62   3.17959  4.52721  4.67414  4.15216  3.18152  4.42235  4.78130  1.49660  3.97988  1.21773  3.01965  4.41987  4.67310  4.20814  4.15211  3.79173  3.42182  1.94515  5.20536  4.03624     62 - -
          2.68618  4.42225  2.77519  2.73123  3.46354  2.40513  3.72494  3.29354  2.67741  2.69355  4.24690  2.90347  2.73739  3.18146  2.89801  2.37887  2.77519  2.98518  4.58477  3.61503
          0.02957  3.93142  4.65377  0.61958  0.77255  0.48576  0.95510
     63   2.73893  4.50859  3.42478  3.33164  4.47299  0.64367  4.44837  4.08689  3.52094  3.73364  4.70982  3.58904  3.90162  3.84041  3.75057  2.91252  3.22475  3.60382  5.55263  4.57686     63 - -
          2.68618  4.42225  2.77519  2.73123  3.46354  2.40513  3.72494  3.29354  2.67741  2.69355  4.24690  2.90347  2.73739  3.18146  2.89801  2.37887  2.77519  2.98518  4.58477  3.61503
          0.02957  3.93142  4.65377  0.61958  0.77255  0.48576  0.95510
     64   2.85459  4.38087  4.20681  3.87176  3.59328  3.78476  4.66332  2.04795  3.74043  2.27008  3.54948  4.05212  4.34198  4.09598  3.94725  3.29199  3.21470  0.95377  5.38768  4.12295     64 - -
          2.68618  4.42225  2.77519  2.73123  3.46354  2.40513  3.72494  3.29354  2.67741  2.69355  4.24690  2.90347  2.73739  3.18146  2.89801  2.37887  2.77519  2.98518  4.58477  3.61503
          0.02957  3.93142  4.65377  0.61958  0.77255  0.48576  0.95510
     65   3.23250  4.60405  4.55101  4.06851  1.72675  4.29895  4.20583  2.35659  3.92441  1.24644  3.02957  4.22421  4.57335  4.05949  4.06007  3.66253  3.46746  2.43601  4.48098  2.97601     65 - -
          2.68618  4.42225  2.77519  2.73123  3.46354  2.40513  3.72494  3.29354  2.67741  2.69355  4.24690  2.90347  2.73739  3.18146  2.89801  2.37887  2.77519  2.98518  4.58477  3.61503
          0.02957  3.93142  4.65377  0.61958  0.77255  0.48576  0.95510
     66   2.80060  4.34918  3.89959  3.41655  2.85903  3.77734  3.92297  2.46739  3.27948  2.26510  3.38925  3.67071  4.18703  3.57973  3.52151  3.11407  3.06316  1.67644  4.50236  2.07252     66 - -
          2.68618  4.42225  2.77519  2.73123  3.46354  2.40513  3.72494  3.29354  2.67741  2.69355  4.24690  2.90347  2.73739  3.18146  2.89801  2.37887  2.77519  2.98518  4.58477  3.61503
          0.02957  3.93142  4.65377  0.61958  0.77255  0.48576  0.95510
     67   2.80099  5.03414  2.72027  2.41923  4.39840  3.36483  3.66072  3.85642  1.71595  3.39345  4.24214  1.94507  3.86404  2.81734  2.59696  2.79004  3.05414  3.49609  5.50746  4.18470     67 - -
          2.68618  4.42225  2.77519  2.73123  3.46354  2.40513  3.72494  3.29354  2.67741  2.69355  4.24690  2.90347  2.73739  3.18146  2.89801  2.37887  2.77519  2.98518  4.58477  3.61503
          0.02957  3.93142  4.65377  0.61958  0.77255  0.48576  0.95510
     68   2.66392  4.68263  3.13624  2.72232  4.25304  2.00193  3.79027  3.70252  2.38873  3.28480  4.15010  3.13430  3.85551  2.97932  1.69129  2.74549  2.98131  3.32984  5.40635  4.17548     68 - -
          2.68618  4.42225  2.77519  2.73123  3.46354  2.40513  3.72494  3.29354  2.67741  2.69355  4.24690  2.90347  2.73739  3.18146  2.89801  2.37887  2.77519  2.98518  4.58477  3.61503
          0.02957  3.93142  4.65377  0.61958  0.77255  0.48576  0.95510
     69   2.69349  4.78991  2.86449  2.55447  4.32870  1.93967  3.76056  3.75579  1.71253  3.34142  4.19898  3.01809  3.84302  2.93886  2.74253  2.74138  3.00025  3.38086  5.48240  4.21237     69 - -
          2.68618  4.42225  2.77519  2.73123  3.46354  2.40513  3.72494  3.29354  2.67741  2.69355  4.24690  2.90347  2.73739  3.18146  2.89801  2.37887  2.77519  2.98518  4.58477  3.61503
          0.02957  3.93142  4.65377  0.61958  0.77255  0.48576  0.95510
     70   2.80769  5.21017  1.69933  2.21285  4.52608  3.27226  3.68324  3.99967  1.83761  3.53336  4.36780  2.77158  3.81719  2.83685  2.97892  2.74864  3.07265  3.61123  5.67904  4.27216     70 - -
          2.68618  4.42225  2.77519  2.73123  3.46354  2.40513  3.72494  3.29354  2.67741  2.69355  4.24690  2.90347  2.73739  3.18146  2.89801  2.37887  2.77519  2.98518  4.58477  3.61503
          0.24652  3.93142  1.61511  0.61958  0.77255  0.48576  0.95510
     71   2.91260  4.38282  4.10534  3.72140  3.27918  3.88940  4.48181  1.28915  3.54571  1.90569  3.24755  3.98788  4.34180  3.91410  3.75978  3.37607  3.21750  1.86453  5.13306  3.85304     71 - -
          2.68618  4.42225  2.77519  2.73123  3.46354  2.40513  3.72494  3.29354  2.67741  2.69355  4.24690  2.90347  2.73739  3.18146  2.89801  2.37887  2.77519  2.98518  4.58477  3.61503
          0.03661  3.72151  4.44386  0.61958  0.77255  0.65415  0.73372
     72   2.25233  4.16686  3.08518  2.90056  3.92701  2.89996  4.01134  3.43207  2.96332  3.16692  4.11123  3.14587  3.62763  3.32665  3.24956  1.34511  2.72228  3.00135  5.31353  4.01113     72 - -
          2.68618  4.42225  2.77519  2.73123  3.46354  2.40513  3.72494  3.29354  2.67741  2.69355  4.24690  2.90347  2.73739  3.18146  2.89801  2.37887  2.77519  2.98518  4.58477  3.61503
          0.03661  3.72151  4.44386  0.61958  0.77255  0.65415  0.73372
     73   2.83311  4.89368  2.44598  1.26370  4.22296  3.18393  3.76718  3.64670  2.62918  3.29194  4.28015  2.86772  3.78355  2.99102  3.01631  2.83611  3.13881  3.34911  5.42418  4.15425     73 - -
          2.68618  4.42225  2.77519  2.73123  3.46354  2.40513  3.72494  3.29354  2.67741  2.69355  4.24690  2.90347  2.73739  3.18146  2.89801  2.37887  2.77519  2.98518  4.58477  3.61503
          0.03661  3.72151  4.44386  0.61958  0.77255  0.65415  0.73372
     74   2.83653  4.92096  1.16275  2.26557  4.28052  3.10432  3.81493  3.83646  2.87339  3.47564  4.45736  2.81105  3.74751  3.05925  3.36270  2.82144  3.17457  3.49443  5.47838  4.18752     74 - -
          2.68618  4.42225  2.77519  2.73123  3.46354  2.40513  3.72494  3.29354  2.67741  2.69355  4.24690  2.90347  2.73739  3.18146  2.89801  2.37887  2.77519  2.98518  4.58477  3.61503
          0.03661  3.72151  4.44386  0.61958  0.77255  0.65415  0.73372
     75   2.91260  4.38282  4.10534  3.72140  3.27918  3.88940  4.48181  1.28915  3.54571  1.90569  3.24755  3.98788  4.34180  3.91410  3.75978  3.37607  3.21750  1.86453  5.13306  3.85304     75 - -
          2.68618  4.42225  2.77519  2.73123  3.46354  2.40513  3.72494  3.29354  2.67741  2.69355  4.24690  2.90347  2.73739  3.18146  2.89801  2.37887  2.77519  2.98518  4.58477  3.61503
          0.03661  3.72151  4.44386  0.61958  0.77255  0.65415  0.73372
     76   2.83311  4.89368  2.44598  1.26370  4.22296  3.18393  3.76718  3.64670  2.62918  3.29194  4.28015  2.86772  3.78355  2.99102  3.01631  2.83611  3.13881  3.34911  5.42418  4.15425     76 - -
          2.68618  4.42225  2.77519  2.73123  3.46354  2.40513  3.72494  3.29354  2.67741  2.69355  4.24690  2.90347  2.73739  3.18146  2.89801  2.37887  2.77519  2.98518  4.58477  3.61503
          0.03661  3.72151  4.44386  0.61958  0.77255  0.65415  0.73372
     77   2.84915  4.68274  2.99638  2.74782  3.19196  3.33069  1.50699  3.52731  2.59592  3.03810  4.07461  3.16064  3.87864  3.11411  2.86744  2.92321  3.15022  3.26606  4.65821  3.14857     77 - -
          2.68618  4.42225  2.77519  2.73123  3.46354  2.40513  3.72494  3.29354  2.67741  2.69355  4.24690  2.90347  2.73739  3.18146  2.89801  2.37887  2.77519  2.98518  4.58477  3.61503
          0.03661  3.72151  4.44386  0.61958  0.77255  0.65415  0.73372
     78   2.57245  4.34731  3.16456  2.98750  3.98277  3.04369  4.07236  3.49482  3.03269  3.13627  4.18477  3.30605  1.16410  3.42665  3.28992  2.73688  3.00387  3.15720  5.20547  4.10378     78 - -
          2.68618  4.42225  2.77519  2.73123  3.46354  2.40513  3.72494  3.29354  2.67741  2.69355  4.24690  2.90347  2.73739  3.18146  2.89801  2.37887  2.77519  2.98518  4.58477  3.61503
          0.03661  3.72151  4.44386  0.61958  0.77255  0.65415  0.73372
     79   2.84127  4.78523  3.00697  2.66604  4.13665  3.33990  3.69231  3.55796  1.26859  3.16008  4.13658  3.09477  3.85670  2.89765  2.42843  2.89729  3.10969  3.27659  5.25941  4.05250     79 - -
          2.68618  4.42225  2.77519  2.73123  3.46354  2.40513  3.72494  3.29354  2.67741  2.69355  4.24690  2.90347  2.73739  3.18146  2.89801  2.37887  2.77519  2.98518  4.58477  3.61503
          0.03661  3.72151  4.44386  0.61958  0.77255  0.65415  0.73372
     80   2.25233  4.16686  3.08518  2.90056  3.92701  2.89996  4.01134  3.43207  2.96332  3.16692  4.11123  3.14587  3.62763  3.32665  3.24956  1.34511  2.72228  3.00135  5.31353  4.01113     80 - -
          2.68618  4.42225  2.77519  2.73123  3.46354  2.40513  3.72494  3.29354  2.67741  2.69355  4.24690  2.90347  2.73739  3.18146  2.89801  2.37887  2.77519  2.98518  4.58477  3.61503
          0.03661  3.72151  4.44386  0.61958  0.77255  0.65415  0.73372
     81   3.04086  4.59123  3.61904  3.32635  2.32678  3.65681  3.56822  3.07199  3.18809  2.56366  3.76531  3.54567  4.13764  3.53105  3.40038  3.19068  3.32880  2.93640  3.96254  1.26073     81 - -
          2.68618  4.42225  2.77519  2.73123  3.46354  2.40513  3.72494  3.29354  2.67741  2.69355  4.24690  2.90347  2.73739  3.18146  2.89801  2.37887  2.77519  2.98518  4.58477  3.61503
          0.03661  3.72151  4.44386  0.61958  0.77255  0.65415  0.73372
     82   2.25233  4.16686  3.08518  2.90056  3.92701  2.89996  4.01134  3.43207  2.96332  3.16692  4.11123  3.14587  3.62763  3.32665  3.24956  1.34511  2.72228  3.00135  5.31353  4.01113     82 - -
          2.68618  4.42225  2.77519  2.73123  3.46354  2.40513  3.72494  3.29354  2.67741  2.69355  4.24690  2.90347  2.73739  3.18146  2.89801  2.37887  2.77519  2.98518  4.58477  3.61503
          0.03661  3.72151  4.44386  0.61958  0.77255  0.65415  0.73372
     83   2.57245  4.34731  3.16456  2.98750  3.98277  3.04369  4.07236  3.49482  3.03269  3.13627  4.18477  3.30605  1.16410  3.42665  3.28992  2.73688  3.00387  3.15720  5.20547  4.10378     83 - -
          2.68618  4.42225  2.77519  2.73123  3.46354  2.40513  3.72494  3.29354  2.67741  2.69355  4.24690  2.90347  2.73739  3.18146  2.89801  2.37887  2.77519  2.98518  4.58477  3.61503
          0.03661  3.72151  4.44386  0.61958  0.77255  0.65415  0.73372
     84   2.25233  4.16686  3.08518  2.90056  3.92701  2.89996  4.01134  3.43207  2.96332  3.16692  4.11123  3.14587  3.62763  3.32665  3.24956  1.34511  2.72228  3.00135  5.31353  4.01113     84 - -
          2.68618  4.42225  2.77519  2.73123  3.46354  2.40513  3.72494  3.29354  2.67741  2.69355  4.24690  2.90347  2.73739  3.18146  2.89801  2.37887  2.77519  2.98518  4.58477  3.61503
          0.03661  3.72151  4.44386  0.61958  0.77255  0.65415  0.73372
     85   2.34328  4.18548  3.30397  3.05722  3.84451  3.02750  4.08469  2.95393  2.99706  2.82216  3.88878  3.28675  3.72183  3.40157  3.25899  2.54361  1.45809  2.66555  5.29653  4.06319     85 - -
          2.68618  4.42225  2.77519  2.73123  3.46354  2.40513  3.72494  3.29354  2.67741  2.69355  4.24690  2.90347  2.73739  3.18146  2.89801  2.37887  2.77519  2.98518  4.58477  3.61503
          0.03661  3.72151  4.44386  0.61958  0.77255  0.65415  0.73372
     86   2.85786  4.43386  3.88851  3.47646  3.15548  3.71952  4.24697  2.31671  3.25031  1.77947  1.70374  3.77079  4.18479  3.64585  3.47223  3.18838  3.16311  2.30345  4.97238  3.71691     86 - -
          2.68618  4.42225  2.77519  2.73123  3.46354  2.40513  3.72494  3.29354  2.67741  2.69355  4.24690  2.90347  2.73739  3.18146  2.89801  2.37887  2.77519  2.98518  4.58477  3.61503
          0.03661  3.72151  4.44386  0.61958  0.77255  0.65415  0.73372
     87   2.84469  4.68154  3.32089  2.87363  3.99760  3.35286  3.73458  3.53434  2.20702  3.07859  4.08961  3.24167  3.86895  2.96853  1.23899  2.94006  3.12513  3.26656  5.14630  3.96441     87 - -
          2.68618  4.42225  2.77519  2.73123  3.46354  2.40513  3.72494  3.29354  2.67741  2.69355  4.24690  2.90347  2.73739  3.18146  2.89801  2.37887  2.77519  2.98518  4.58477  3.61503
          0.03661  3.72151  4.44386  0.61958  0.77255  0.65415  0.73372
     88   2.83653  4.92096  1.16275  2.26557  4.28052  3.10432  3.81493  3.83646  2.87339  3.47564  4.45736  2.81105  3.74751  3.05925  3.36270  2.82144  3.17457  3.49443  5.47838  4.18752     88 - -
          2.68618  4.42225  2.77519  2.73123  3.46354  2.40513  3.72494  3.29354  2.67741  2.69355  4.24690  2.90347  2.73739  3.18146  2.89801  2.37887  2.77519  2.98518  4.58477  3.61503
          0.03661  3.72151  4.44386  0.61958  0.77255  0.65415  0.73372
     89   2.77266  4.74071  2.81664  2.57661  3.88651  3.27168  3.73087  3.50057  2.41041  3.01752  4.05739  3.03201  3.82789  1.53184  2.69455  2.83050  3.07349  3.24214  5.18994  3.87537     89 - -
          2.68618  4.42225  2.77519  2.73123  3.46354  2.40513  3.72494  3.29354  2.67741  2.69355  4.24690  2.90347  2.73739  3.18146  2.89801  2.37887  2.77519  2.98518  4.58477  3.61503
          0.03661  3.72151  4.44386  0.61958  0.77255  0.65415  0.73372
     90   3.10492  4.53022  3.87264  3.54594  2.54119  3.57072  3.73685  3.12748  3.27309  2.54582  3.76793  3.72690  4.07783  3.66962  3.42629  3.30958  3.39923  3.01380  1.25578  2.55242     90 - -
          2.68618  4.42225  2.77519  2.73123  3.46354  2.40513  3.72494  3.29354  2.67741  2.69355  4.24690  2.90347  2.73739  3.18146  2.89801  2.37887  2.77519  2.98518  4.58477  3.61503
          0.03661  3.72151  4.44386  0.61958  0.77255  0.65415  0.73372
     91   2.49624  4.27856  3.13794  3.02222  4.15210  1.00611  4.14549  3.72036  3.18170  3.39276  4.37289  3.30407  3.66486  3.51936  3.42828  2.66510  2.96606  3.27898  5.28115  4.25117     91 - -
          2.68618  4.42225  2.77519  2.73123  3.46354  2.40513  3.72494  3.29354  2.67741  2.69355  4.24690  2.90347  2.73739  3.18146  2.89801  2.37887  2.77519  2.98518  4.58477  3.61503
          0.03661  3.72151  4.44386  0.61958  0.77255  0.39325  1.12349
     92   3.22144  4.66622  4.28409  3.92420  3.15837  4.05694  4.56143  2.36564  3.69137  0.80591  3.16290  4.19396  4.48216  4.04560  3.85780  3.63466  3.51300  2.41828  5.05906  3.79599     92 - -
          2.68618  4.42225  2.77519  2.73123  3.46354  2.40513  3.72494  3.29354  2.67741  2.69355  4.24690  2.90347  2.73739  3.18146  2.89801  2.37887  2.77519  2.98518  4.58477  3.61503
          0.02957  3.93142  4.65377  0.61958  0.77255  0.48576  0.95510
     93   2.80447  4.69798  3.07064  2.74274  2.94576  3.50805  3.63710  3.34391  2.75670  2.93170  3.89970  2.09491  3.98432  3.12251  3.10947  2.88572  3.07222  3.09030  4.50601  1.90152     93 - -
          2.68618  4.42225  2.77519  2.73123  3.46354  2.40513  3.72494  3.29354  2.67741  2.69355  4.24690  2.90347  2.73739  3.18146  2.89801  2.37887  2.77519  2.98518  4.58477  3.61503
          0.02957  3.93142  4.65377  0.61958  0.77255  0.48576  0.95510
     94   3.22144  4.66622  4.28409  3.92420  3.15837  4.05694  4.56143  2.36564  3.69137  0.80591  3.16290  4.19396  4.48216  4.04560  3.85780  3.63466  3.51300  2.41828  5.05906  3.79599     94 - -
          2.68618  4.42225  2.77519  2.73123  3.46354  2.40513  3.72494  3.29354  2.67741  2.69355  4.24690  2.90347  2.73739  3.18146  2.89801  2.37887  2.77519  2.98518  4.58477  3.61503
          0.02957  3.93142  4.65377  0.61958  0.77255  0.48576  0.95510
     95   2.56808  2.14038  4.25929  3.79574  3.53813  3.53093  4.44868  2.16667  3.64545  2.35978  3.48273  3.86513  4.11551  3.92261  3.83565  2.94927  2.93861  1.49099  5.20348  3.98363     95 - -
          2.68618  4.42225  2.77519  2.73123  3.46354  2.40513  3.72494  3.29354  2.67741  2.69355  4.24690  2.90347  2.73739  3.18146  2.89801  2.37887  2.77519  2.98518  4.58477  3.61503
          0.02957  3.93142  4.65377  0.61958  0.77255  0.48576  0.95510
     96   2.44465  4.28983  3.48061  3.23536  4.02110  3.12715  4.24816  3.15542  3.17950  3.01682  4.06357  3.43528  3.83555  3.57138  3.43535  2.64658  1.07580  2.84409  5.45373  4.23774     96 - -
          2.68618  4.42225  2.77519  2.73123  3.46354  2.40513  3.72494  3.29354  2.67741  2.69355  4.24690  2.90347  2.73739  3.18146  2.89801  2.37887  2.77519  2.98518  4.58477  3.61503
          0.02957  3.93142  4.65377  0.61958  0.77255  0.48576  0.95510
     97   3.00316  5.12619  2.51278  0.94442  4.47983  3.31218  3.90406  3.94543  2.79200  3.55307  4.52448  2.96666  3.91955  3.11847  3.20697  2.97956  3.30783  3.62318  5.64030  4.36254     97 - -
          2.68618  4.42225  2.77519  2.73123  3.46354  2.40513  3.72494  3.29354  2.67741  2.69355  4.24690  2.90347  2.73739  3.18146  2.89801  2.37887  2.77519  2.98518  4.58477  3.61503
          0.02957  3.93142  4.65377  0.61958  0.77255  0.48576  0.95510
     98   3.33252  4.79762  3.92532  3.66576  2.29597  3.89884  3.64657  3.33352  3.52158  2.77225  4.00244  3.79621  4.37132  3.81347  3.69322  3.46336  3.61948  3.20686  3.94199  0.87314     98 - -
          2.68618  4.42225  2.77519  2.73123  3.46354  2.40513  3.72494  3.29354  2.67741  2.69355  4.24690  2.90347  2.73739  3.18146  2.89801  2.37887  2.77519  2.98518  4.58477  3.61503
          0.02957  3.93142  4.65377  0.61958  0.77255  0.48576  0.95510
     99   2.73355  2.23068  4.34392  3.83860  3.40470  3.80287  4.45734  1.55848  3.68000  2.16798  3.34021  3.98779  4.27528  3.95564  3.86790  3.18993  3.04273  1.87863  5.12203  3.89841     99 - -
          2.68618  4.42225  2.77519  2.73123  3.46354  2.40513  3.72494  3.29354  2.67741  2.69355  4.24690  2.90347  2.73739  3.18146  2.89801  2.37887  2.77519  2.98518  4.58477  3.61503
          0.02957  3.93142  4.65377  0.61958  0.77255  0.48576  0.95510
    100   3.05312  5.19026  0.83707  2.37237  4.57523  3.25550  3.98330  4.17686  3.07862  3.77470  4.75409  2.93171  3.91246  3.22255  3.60285  3.00884  3.39295  3.80977  5.73237  4.43840    100 - -
          2.68618  4.42225  2.77519  2.73123  3.46354  2.40513  3.72494  3.29354  2.67741  2.69355  4.24690  2.90347  2.73739  3.18146  2.89801  2.37887  2.77519  2.98518  4.58477  3.61503
          0.02957  3.93142  4.65377  0.61958  0.77255  0.48576  0.95510
    101   2.54063  4.62637  2.66443  2.51157  4.35730  1.91394  3.89915  3.87858  2.81162  3.49053  4.33915  1.76278  3.76385  3.11073  3.22769  2.61262  2.93574  3.41324  5.61834  4.28701    101 - -
          2.68618  4.42225  2.77519  2.73123  3.46354  2.40513  3.72494  3.29354  2.67741  2.69355  4.24690  2.90347  2.73739  3.18146  2.89801  2.37887  2.77519  2.98518  4.58477  3.61503
          0.02957  3.93142  4.65377  0.61958  0.77255  0.48576  0.95510
    102   2.73893  4.50859  3.42478  3.33164  4.47299  0.64367  4.44837  4.08689  3.52094  3.73364  4.70982  3.58904  3.90162  3.84041  3.75057  2.91252  3.22475  3.60382  5.55263  4.57686    102 - -
          2.68618  4.42225  2.77519  2.73123  3.46354  2.40513  3.72494  3.29354  2.67741  2.69355  4.24690  2.90347  2.73739  3.18146  2.89801  2.37887  2.77519  2.98518  4.58477  3.61503
          0.02957  3.93142  4.65377  0.61958  0.77255  0.48576  0.95510
    103   2.65233  4.85228  1.73322  2.33025  4.32661  3.20392  3.77766  3.68318  2.70256  3.36058  4.22796  2.85258  3.79194  2.95823  3.19147  2.67172  2.02070  3.31617  5.60347  4.22600    103 - -
          2.68618  4.42225  2.77519  2.73123  3.46354  2.40513  3.72494  3.29354  2.67741  2.69355  4.24690  2.90347  2.73739  3.18146  2.89801  2.37887  2.77519  2.98518  4.58477  3.61503
          0.02957  3.93142  4.65377  0.61958  0.77255  0.48576  0.95510
    104   3.22144  4.66622  4.28409  3.92420  3.15837  4.05694  4.56143  2.36564  3.69137  0.80591  3.16290  4.19396  4.48216  4.04560  3.85780  3.63466  3.51300  2.41828  5.05906  3.79599    104 - -
          2.68618  4.42225  2.77519  2.73123  3.46354  2.40513  3.72494  3.29354  2.67741  2.69355  4.24690  2.90347  2.73739  3.18146  2.89801  2.37887  2.77519  2.98518  4.58477  3.61503
          0.02957  3.93142  4.65377  0.61958  0.77255  0.48576  0.95510
    105   1.81429  4.65154  3.02547  2.63127  4.15393  3.30860  3.75735  3.45598  1.79446  3.13785  4.02029  3.06616  3.83773  2.94192  2.72939  2.69583  2.91980  3.12650  5.39156  4.12016    105 - -
          2.68618  4.42225  2.77519  2.73123  3.46354  2.40513  3.72494  3.29354  2.67741  2.69355  4.24690  2.90347  2.73739  3.18146  2.89801  2.37887  2.77519  2.98518  4.58477  3.61503
          0.02957  3.93142  4.65377  0.61958  0.77255  0.48576  0.95510
    106   2.63598  4.81589  1.83553  2.35291  4.29602  3.20527  3.78120  3.64625  2.70083  3.33072  4.19867  2.86898  3.79086  2.96380  3.18226  2.66416  1.92147  3.28270  5.57911  4.21012    106 - -
          2.68618  4.42225  2.77519  2.73123  3.46354  2.40513  3.72494  3.29354  2.67741  2.69355  4.24690  2.90347  2.73739  3.18146  2.89801  2.37887  2.77519  2.98518  4.58477  3.61503
          0.02957  3.93142  4.65377  0.61958  0.77255  0.48576  0.95510
    107   2.75861  4.54930  3.37399  2.89427  2.07077  3.58511  3.74471  2.97447  1.94796  2.58147  3.61396  3.29383  4.00480  3.12857  2.96476  2.91541  3.00388  2.78736  4.73016  3.27371    107 - -
          2.68618  4.42225  2.77519  2.73123  3.46354  2.40513  3.72494  3.29354  2.67741  2.69355  4.24690  2.90347  2.73739  3.18146  2.89801  2.37887  2.77519  2.98518  4.58477  3.61503
          0.02957  3.93142  4.65377  0.61958  0.77255  0.48576  0.95510
    108   3.22144  4.66622  4.28409  3.92420  3.15837  4.05694  4.56143  2.36564  3.69137  0.80591  3.16290  4.19396  4.48216  4.04560  3.85780  3.63466  3.51300  2.41828  5.05906  3.79599    108 - -
          2.68618  4.42225  2.77519  2.73123  3.46354  2.40513  3.72494  3.29354  2.67741  2.69355  4.24690  2.90347  2.73739  3.18146  2.89801  2.37887  2.77519  2.98518  4.58477  3.61503
          0.02957  3.93142  4.65377  0.61958  0.77255  0.48576  0.95510
    109   3.01405  5.11070  3.42213  2.77057  4.55022  3.63012  3.59140  3.90254  1.45165  3.35835  4.23361  3.17210  4.00480  2.73009  1.51848  3.01552  3.18516  3.58912  5.41017  4.23944    109 - -
          2.68618  4.42225  2.77519  2.73123  3.46354  2.40513  3.72494  3.29354  2.67741  2.69355  4.24690  2.90347  2.73739  3.18146  2.89801  2.37887  2.77519  2.98518  4.58477  3.61503
          0.02957  3.93142  4.65377  0.61958  0.77255  0.48576  0.95510
    110   2.85120  5.29576  1.60795  2.12874  4.61691  3.19187  3.74791  4.16721  2.74468  3.70119  4.55488  1.76499  3.80980  2.92237  3.30745  2.77117  3.15329  3.74736  5.83265  4.35513    110 - -
          2.68618  4.42225  2.77519  2.73123  3.46354  2.40513  3.72494  3.29354  2.67741  2.69355  4.24690  2.90347  2.73739  3.18146  2.89801  2.37887  2.77519  2.98518  4.58477  3.61503
          0.02957  3.93142  4.65377  0.61958  0.77255  0.48576  0.95510
    111   2.69214  4.65438  3.00725  1.91448  3.77110  3.46562  3.76513  3.03146  2.57782  2.67205  2.42907  3.09074  3.90902  2.97927  2.95513  2.79560  2.94099  2.82738  5.20176  3.90996    111 - -
          2.68618  4.42225  2.77519  2.73123  3.46354  2.40513  3.72494  3.29354  2.67741  2.69355  4.24690  2.90347  2.73739  3.18146  2.89801  2.37887  2.77519  2.98518  4.58477  3.61503
          0.24652  3.93142  1.61511  0.61958  0.77255  0.48576  0.95510
    112   2.83653  4.92096  1.16275  2.26557  4.28052  3.10432  3.81493  3.83646  2.87339  3.47564  4.45736  2.81105  3.74751  3.05925  3.36270  2.82144  3.17457  3.49443  5.47838  4.18752    112 - -
          2.68618  4.42225  2.77519  2.73123  3.46354  2.40513  3.72494  3.29354  2.67741  2.69355  4.24690  2.90347  2.73739  3.18146  2.89801  2.37887  2.77519  2.98518  4.58477  3.61503
          0.03661  3.72151  4.44386  0.61958  0.77255  0.39325  1.12349
    113   1.91331  4.28129  3.95032  3.50183  3.55362  3.66180  4.35326  1.56338  3.40135  2.28830  3.45291  3.75609  4.17514  3.72677  3.66725  3.04845  3.00922  1.98170  5.24643  4.02032    113 - -
          2.68618  4.42225  2.77519  2.73123  3.46354  2.40513  3.72494  3.29354  2.67741  2.69355  4.24690  2.90347  2.73739  3.18146  2.89801  2.37887  2.77519  2.98518  4.58477  3.61503
          0.02957  3.93142  4.65377  0.61958  0.77255  0.48576  0.95510
    114   2.84987  5.15650  2.64973  1.77710  4.50344  3.38276  3.64119  3.91541  1.64409  3.43362  4.27894  2.88572  3.86887  2.78678  2.58831  2.81141  3.08283  3.55896  5.56314  4.24208    114 - -
          2.68618  4.42225  2.77519  2.73123  3.46354  2.40513  3.72494  3.29354  2.67741  2.69355  4.24690  2.90347  2.73739  3.18146  2.89801  2.37887  2.77519  2.98518  4.58477  3.61503
          0.02957  3.93142  4.65377  0.61958  0.77255  0.48576  0.95510
    115   2.49815  4.27556  3.55121  3.14919  3.69255  3.32441  4.10917  2.67756  3.08082  2.60769  3.65911  3.42975  2.22872  3.43065  3.38177  2.73409  2.86893  1.66814  5.22420  3.97729    115 - -
          2.68618  4.42225  2.77519  2.73123  3.46354  2.40513  3.72494  3.29354  2.67741  2.69355  4.24690  2.90347  2.73739  3.18146  2.89801  2.37887  2.77519  2.98518  4.58477  3.61503
          0.02957  3.93142  4.65377  0.61958  0.77255  0.48576  0.95510
    116   3.22144  4.66622  4.28409  3.92420  3.15837  4.05694  4.56143  2.36564  3.69137  0.80591  3.16290  4.19396  4.48216  4.04560  3.85780  3.63466  3.51300  2.41828  5.05906  3.79599    116 - -
          2.68618  4.42225  2.77519  2.73123  3.46354  2.40513  3.72494  3.29354  2.67741  2.69355  4.24690  2.90347  2.73739  3.18146  2.89801  2.37887  2.77519  2.98518  4.58477  3.61503
          0.02957  3.93142  4.65377  0.61958  0.77255  0.48576  0.95510
    117   2.83030  4.57791  3.44383  3.29132  4.28154  3.26208  4.36399  3.84203  3.35365  3.46252  4.51485  3.59212  0.72498  3.74064  3.59256  2.99962  3.27649  3.48070  5.45201  4.40299    117 - -
          2.68618  4.42225  2.77519  2.73123  3.46354  2.40513  3.72494  3.29354  2.67741  2.69355  4.24690  2.90347  2.73739  3.18146  2.89801  2.37887  2.77519  2.98518  4.58477  3.61503
          0.02957  3.93142  4.65377  0.61958  0.77255  0.48576  0.95510
    118   3.43432  4.78793  4.18182  3.90244  2.72766  3.79660  3.97313  3.46036  3.62335  2.84510  4.09144  4.03958  4.31925  4.00792  3.74135  3.63746  3.73769  3.35234  0.77437  2.72667    118 - -
          2.68618  4.42225  2.77519  2.73123  3.46354  2.40513  3.72494  3.29354  2.67741  2.69355  4.24690  2.90347  2.73739  3.18146  2.89801  2.37887  2.77519  2.98518  4.58477  3.61503
          0.02957  3.93142  4.65377  0.61958  0.77255  0.48576  0.95510
    119   2.72695  4.60070  3.06915  1.93006  3.74585  3.52496  3.85791  2.02838  2.70632  2.62855  3.66780  3.17563  3.97406  3.09097  3.08026  2.87551  2.98086  2.54262  5.22607  3.93383    119 - -
          2.68618  4.42225  2.77519  2.73123  3.46354  2.40513  3.72494  3.29354  2.67741  2.69355  4.24690  2.90347  2.73739  3.18146  2.89801  2.37887  2.77519  2.98518  4.58477  3.61503
          0.02957  3.93142  4.65377  0.61958  0.77255  0.48576  0.95510
    120   2.60565  4.65123  2.95504  2.58887  4.06197  3.30334  3.75594  3.43275  2.47716  3.06728  3.97078  3.03953  3.83115  2.07008  2.82137  2.68654  1.96120  3.11707  5.35442  4.05638    120 - -
          2.68618  4.42225  2.77519  2.73123  3.46354  2.40513  3.72494  3.29354  2.67741  2.69355  4.24690  2.90347  2.73739  3.18146  2.89801  2.37887  2.77519  2.98518  4.58477  3.61503
          0.02957  3.93142  4.65377  0.61958  0.77255  0.48576  0.95510
    121   3.07209  4.90718  3.56876  3.06752  4.27670  3.54883  3.86726  3.82245  2.26157  3.32766  4.32627  3.42278  4.04851  3.08463  0.89204  3.15339  3.33400  3.54384  5.33582  4.19120    121 - -
          2.68618  4.42225  2.77519  2.73123  3.46354  2.40513  3.72494  3.29354  2.67741  2.69355  4.24690  2.90347  2.73739  3.18146  2.89801  2.37887  2.77519  2.98518  4.58477  3.61503
          0.02957  3.93142  4.65377  0.61958  0.77255  0.48576  0.95510
    122   2.93568  4.39466  4.32835  3.80549  3.26949  4.05710  4.51305  2.05997  3.65309  1.81040  2.00831  4.07068  4.42017  3.92827  3.86916  3.41026  3.20260  1.54395  5.14300  3.96617    122 - -
          2.68618  4.42225  2.77519  2.73123  3.46354  2.40513  3.72494  3.29354  2.67741  2.69355  4.24690  2.90347  2.73739  3.18146  2.89801  2.37887  2.77519  2.98518  4.58477  3.61503
          0.02957  3.93142  4.65377  0.61958  0.77255  0.48576  0.95510
    123   3.01079  5.11216  3.41329  2.76465  4.55153  3.62750  3.59076  3.90456  1.39770  3.35996  4.23410  3.16815  4.00257  2.72901  1.58612  3.01136  3.18242  3.58997  5.41188  4.23943    123 - -
          2.68618  4.42225  2.77519  2.73123  3.46354  2.40513  3.72494  3.29354  2.67741  2.69355  4.24690  2.90347  2.73739  3.18146  2.89801  2.37887  2.77519  2.98518  4.58477  3.61503
          0.02957  3.93142  4.65377  0.61958  0.77255  0.48576  0.95510
    124   3.47723  4.76789  4.46706  4.11783  1.29065  4.26468  3.45572  3.17949  3.97516  2.53732  3.78906  3.96951  4.58429  3.99983  4.05115  3.62592  3.70335  3.10221  3.61937  1.33855    124 - -
          2.68618  4.42225  2.77519  2.73123  3.46354  2.40513  3.72494  3.29354  2.67741  2.69355  4.24690  2.90347  2.73739  3.18146  2.89801  2.37887  2.77519  2.98518  4.58477  3.61503
          0.02957  3.93142  4.65377  0.61958  0.77255  0.48576  0.95510
    125   0.93205  4.22171  3.52260  3.31660  4.11121  3.04467  4.33166  3.24556  3.33437  3.12445  4.14982  3.45126  3.78946  3.67014  3.58084  2.57150  2.85294  2.88977  5.53249  4.33928    125 - -
          2.68618  4.42225  2.77519  2.73123  3.46354  2.40513  3.72494  3.29354  2.67741  2.69355  4.24690  2.90347  2.73739  3.18146  2.89801  2.37887  2.77519  2.98518  4.58477  3.61503
          0.02957  3.93142  4.65377  0.61958  0.77255  0.48576  0.95510
    126   2.80738  4.66617  3.36156  2.84391  3.72172  3.59445  3.77755  2.99348  1.80089  1.84445  3.67939  3.26170  4.00545  3.00586  2.64448  2.94241  3.03894  2.81803  5.13730  3.86855    126 - -
          2.68618  4.42225  2.77519  2.73123  3.46354  2.40513  3.72494  3.29354  2.67741  2.69355  4.24690  2.90347  2.73739  3.18146  2.89801  2.37887  2.77519  2.98518  4.58477  3.61503
          0.02957  3.93142  4.65377  0.61958  0.77255  0.48576  0.95510
    127   3.05312  5.19026  0.83707  2.37237  4.57523  3.25550  3.98330  4.17686  3.07862  3.77470  4.75409  2.93171  3.91246  3.22255  3.60285  3.00884  3.39295  3.80977  5.73237  4.43840    127 - -
          2.68618  4.42225  2.77519  2.73123  3.46354  2.40513  3.72494  3.29354  2.67741  2.69355  4.24690  2.90347  2.73739  3.18146  2.89801  2.37887  2.77519  2.98518  4.58477  3.61503
          0.02957  3.93142  4.65377  0.61958  0.77255  0.48576  0.95510
    128   3.03873  4.38344  4.66344  4.16826  3.50691  4.33463  4.89971  1.36264  4.04968  2.02146  3.32537  4.40178  4.66714  4.32516  4.26011  3.71881  3.30882  1.22450  5.45512  4.24593    128 - -
          2.68618  4.42225  2.77519  2.73123  3.46354  2.40513  3.72494  3.29354  2.67741  2.69355  4.24690  2.90347  2.73739  3.18146  2.89801  2.37887  2.77519  2.98518  4.58477  3.61503
          0.02957  3.93142  4.65377  0.61958  0.77255  0.48576  0.95510
    129   0.93205  4.22171  3.52260  3.31660  4.11121  3.04467  4.33166  3.24556  3.33437  3.12445  4.14982  3.45126  3.78946  3.67014  3.58084  2.57150  2.85294  2.88977  5.53249  4.33928    129 - -
          2.68618  4.42225  2.77519  2.73123  3.46354  2.40513  3.72494  3.29354  2.67741  2.69355  4.24690  2.90347  2.73739  3.18146  2.89801  2.37887  2.77519  2.98518  4.58477  3.61503
          0.02957  3.93142  4.65377  0.61958  0.77255  0.48576  0.95510
    130   2.61910  4.31000  3.70352  3.21444  3.45264  3.53761  4.08872  2.51714  3.06780  2.23116  2.12468  3.52433  4.03017  3.42910  3.35146  2.89250  2.06818  2.37147  5.07489  3.85607    130 - -
          2.68618  4.42225  2.77519  2.73123  3.46354  2.40513  3.72494  3.29354  2.67741  2.69355  4.24690  2.90347  2.73739  3.18146  2.89801  2.37887  2.77519  2.98518  4.58477  3.61503
          0.02957  3.93142  4.65377  0.61958  0.77255  0.48576  0.95510
    131   2.73893  4.50859  3.42478  3.33164  4.47299  0.64367  4.44837  4.08689  3.52094  3.73364  4.70982  3.58904  3.90162  3.84041  3.75057  2.91252  3.22475  3.60382  5.55263  4.57686    131 - -
          2.68618  4.42225  2.77519  2.73123  3.46354  2.40513  3.72494  3.29354  2.67741  2.69355  4.24690  2.90347  2.73739  3.18146  2.89801  2.37887  2.77519  2.98518  4.58477  3.61503
          0.02957  3.93142  4.65377  0.61958  0.77255  0.48576  0.95510
    132   2.93406  4.38706  4.33951  3.81683  3.28624  4.06451  4.52471  2.03612  3.66674  1.83309  2.11852  4.07996  4.42734  3.94233  3.88312  3.41794  3.20098  1.46598  5.15588  3.97640    132 - -
          2.68618  4.42225  2.77519  2.73123  3.46354  2.40513  3.72494  3.29354  2.67741  2.69355  4.24690  2.90347  2.73739  3.18146  2.89801  2.37887  2.77519  2.98518  4.58477  3.61503
          0.02957  3.93142  4.65377  0.61958  0.77255  0.48576  0.95510
    133   1.84861  4.83538  1.68948  2.33185  4.37075  3.17517  3.80696  3.72637  2.76004  3.41003  4.27946  2.85060  3.78657  2.99246  3.25815  2.66682  2.98381  3.34432  5.64951  4.26989    133 - -
          2.68618  4.42225  2.77519  2.73123  3.46354  2.40513  3.72494  3.29354  2.67741  2.69355  4.24690  2.90347  2.73739  3.18146  2.89801  2.37887  2.77519  2.98518  4.58477  3.61503
          0.02957  3.93142  4.65377  0.61958  0.77255  0.48576  0.95510
    134   3.33252  4.79762  3.92532  3.66576  2.29597  3.89884  3.64657  3.33352  3.52158  2.77225  4.00244  3.79621  4.37132  3.81347  3.69322  3.46336  3.61948  3.20686  3.94199  0.87314    134 - -
          2.68618  4.42225  2.77519  2.73123  3.46354  2.40513  3.72494  3.29354  2.67741  2.69355  4.24690  2.90347  2.73739  3.18146  2.89801  2.37887  2.77519  2.98518  4.58477  3.61503
          0.02957  3.93142  4.65377  0.61958  0.77255  0.48576  0.95510
    135   3.22144  4.66622  4.28409  3.92420  3.15837  4.05694  4.56143  2.36564  3.69137  0.80591  3.16290  4.19396  4.48216  4.04560  3.85780  3.63466  3.51300  2.41828  5.05906  3.79599    135 - -
          2.68618  4.42225  2.77519  2.73123  3.46354  2.40513  3.72494  3.29354  2.67741  2.69355  4.24690  2.90347  2.73739  3.18146  2.89801  2.37887  2.77519  2.98518  4.58477  3.61503
          0.02957  3.93142  4.65377  0.61958  0.77255  0.48576  0.95510
    136   3.06011  4.86714  3.18391  2.94979  3.32646  3.49770  1.02400  3.77214  2.79126  3.25872  4.30626  3.35674  4.05349  3.31679  3.05343  3.13026  3.36548  3.50614  4.79075  3.27566    136 - -
          2.68618  4.42225  2.77519  2.73123  3.46354  2.40513  3.72494  3.29354  2.67741  2.69355  4.24690  2.90347  2.73739  3.18146  2.89801  2.37887  2.77519  2.98518  4.58477  3.61503
          0.02957  3.93142  4.65377  0.61958  0.77255  0.48576  0.95510
    137   2.34424  4.26543  3.25787  3.07633  4.13508  2.99423  4.18458  3.66564  3.15407  3.38131  4.30246  3.29172  3.73788  3.49878  3.43832  1.00555  2.82878  3.18785  5.50285  4.21890    137 - -
          2.68618  4.42225  2.77519  2.73123  3.46354  2.40513  3.72494  3.29354  2.67741  2.69355  4.24690  2.90347  2.73739  3.18146  2.89801  2.37887  2.77519  2.98518  4.58477  3.61503
          0.02957  3.93142  4.65377  0.61958  0.77255  0.48576  0.95510
    138   2.71417  4.50964  3.36990  2.87317  3.26275  3.56517  2.28981  2.95560  2.65700  2.51939  2.35111  3.27665  3.98053  3.10748  2.96361  2.87766  2.95939  2.77320  4.78593  3.37302    138 - -
          2.68618  4.42225  2.77519  2.73123  3.46354  2.40513  3.72494  3.29354  2.67741  2.69355  4.24690  2.90347  2.73739  3.18146  2.89801  2.37887  2.77519  2.98518  4.58477  3.61503
          0.02957  3.93142  4.65377  0.61958  0.77255  0.48576  0.95510
    139   2.70595  4.81134  2.87536  2.55202  4.33877  2.06877  3.74683  3.76389  1.62417  3.34295  4.19904  3.01725  3.84782  2.92111  2.70563  2.74924  3.00530  3.39123  5.47980  4.21061    139 - -
          2.68618  4.42225  2.77519  2.73123  3.46354  2.40513  3.72494  3.29354  2.67741  2.69355  4.24690  2.90347  2.73739  3.18146  2.89801  2.37887  2.77519  2.98518  4.58477  3.61503
          0.02957  3.93142  4.65377  0.61958  0.77255  0.48576  0.95510
    140   3.07701  4.47940  4.41924  4.03728  3.41405  4.12997  4.75449  1.00780  3.86655  1.98808  3.34028  4.27435  4.55555  4.20879  4.05638  3.63098  3.37514  1.84849  5.31704  4.06040    140 - -
          2.68618  4.42225  2.77519  2.73123  3.46354  2.40513  3.72494  3.29354  2.67741  2.69355  4.24690  2.90347  2.73739  3.18146  2.89801  2.37887  2.77519  2.98518  4.58477  3.61503
          0.02957  3.93142  4.65377  0.61958  0.77255  0.48576  0.95510
    141   3.03873  4.38344  4.66344  4.16826  3.50691  4.33463  4.89971  1.36264  4.04968  2.02146  3.32537  4.40178  4.66714  4.32516  4.26011  3.71881  3.30882  1.22450  5.45512  4.24593    141 - -
          2.68618  4.42225  2.77519  2.73123  3.46354  2.40513  3.72494  3.29354  2.67741  2.69355  4.24690  2.90347  2.73739  3.18146  2.89801  2.37887  2.77519  2.98518  4.58477  3.61503
          0.02957  3.93142  4.65377  0.61958  0.77255  0.48576  0.95510
    142   3.06011  4.86714  3.18391  2.94979  3.32646  3.49770  1.02400  3.77214  2.79126  3.25872  4.30626  3.35674  4.05349  3.31679  3.05343  3.13026  3.36548  3.50614  4.79075  3.27566    142 - -
          2.68618  4.42225  2.77519  2.73123  3.46354  2.40513  3.72494  3.29354  2.67741  2.69355  4.24690  2.90347  2.73739  3.18146  2.89801  2.37887  2.77519  2.98518  4.58477  3.61503
          0.02957  3.93142  4.65377  0.61958  0.77255  0.48576  0.95510
    143   3.07209  4.90718  3.56876  3.06752  4.27670  3.54883  3.86726  3.82245  2.26157  3.32766  4.32627  3.42278  4.04851  3.08463  0.89204  3.15339  3.33400  3.54384  5.33582  4.19120    143 - -
          2.68618  4.42225  2.77519  2.73123  3.46354  2.40513  3.72494  3.29354  2.67741  2.69355  4.24690  2.90347  2.73739  3.18146  2.89801  2.37887  2.77519  2.98518  4.58477  3.61503
          0.02957  3.93142  4.65377  0.61958  0.77255  0.48576  0.95510
    144   3.05312  5.19026  0.83707  2.37237  4.57523  3.25550  3.98330  4.17686  3.07862  3.77470  4.75409  2.93171  3.91246  3.22255  3.60285  3.00884  3.39295  3.80977  5.73237  4.43840    144 - -
          2.68618  4.42225  2.77519  2.73123  3.46354  2.40513  3.72494  3.29354  2.67741  2.69355  4.24690  2.90347  2.73739  3.18146  2.89801  2.37887  2.77519  2.98518  4.58477  3.61503
          0.02957  3.93142  4.65377  0.61958  0.77255  0.48576  0.95510
    145   3.16795  4.58386  4.49851  3.95710  3.05584  4.30391  4.59762  2.19574  3.75752  1.16835  1.88329  4.25476  4.56116  3.99906  3.93974  3.65328  3.40233  2.28795  5.06630  3.92337    145 - -
          2.68618  4.42225  2.77519  2.73123  3.46354  2.40513  3.72494  3.29354  2.67741  2.69355  4.24690  2.90347  2.73739  3.18146  2.89801  2.37887  2.77519  2.98518  4.58477  3.61503
          0.02957  3.93142  4.65377  0.61958  0.77255  0.48576  0.95510
    146   2.66968  4.72692  3.05894  2.62268  4.17180  3.36919  3.71271  3.47904  1.68671  3.13654  4.01811  3.06576  3.86194  2.88705  2.60871  2.73896  2.07474  3.16138  5.37396  4.10778    146 - -
          2.68618  4.42225  2.77519  2.73123  3.46354  2.40513  3.72494  3.29354  2.67741  2.69355  4.24690  2.90347  2.73739  3.18146  2.89801  2.37887  2.77519  2.98518  4.58477  3.61503
          0.02957  3.93142  4.65377  0.61958  0.77255  0.48576  0.95510
    147   2.34424  4.26543  3.25787  3.07633  4.13508  2.99423  4.18458  3.66564  3.15407  3.38131  4.30246  3.29172  3.73788  3.49878  3.43832  1.00555  2.82878  3.18785  5.50285  4.21890    147 - -
          2.68618  4.42225  2.77519  2.73123  3.46354  2.40513  3.72494  3.29354  2.67741  2.69355  4.24690  2.90347  2.73739  3.18146  2.89801  2.37887  2.77519  2.98518  4.58477  3.61503
          0.02957  3.93142  4.65377  0.61958  0.77255  0.48576  0.95510
    148   2.82848  5.18113  2.47143  1.64677  4.47172  3.31437  3.66909  3.93595  2.41273  3.45644  4.30971  2.81228  3.84029  1.99911  2.81998  2.77878  3.08110  3.57294  5.61582  4.23879    148 - -
          2.68618  4.42225  2.77519  2.73123  3.46354  2.40513  3.72494  3.29354  2.67741  2.69355  4.24690  2.90347  2.73739  3.18146  2.89801  2.37887  2.77519  2.98518  4.58477  3.61503
          0.02957  3.93142  4.65377  0.61958  0.77255  0.48576  0.95510
    149   2.77248  4.77099  2.74135  2.63276  4.14376  3.22364  3.96889  3.86681  2.87751  3.50700  4.46190  1.05781  3.87839  3.24174  3.23417  2.83742  3.15628  3.48307  5.44292  4.08785    149 - -
          2.68618  4.42225  2.77519  2.73123  3.46354  2.40513  3.72494  3.29354  2.67741  2.69355  4.24690  2.90347  2.73739  3.18146  2.89801  2.37887  2.77519  2.98518  4.58477  3.61503
          0.02957  3.93142  4.65377  0.61958  0.77255  0.48576  0.95510
    150   2.58686  2.28667  4.27712  3.80935  3.53573  3.56412  4.46152  2.13222  3.66182  2.34868  3.47412  3.88588  4.13824  3.93729  3.85236  2.97945  2.95116  1.41454  5.20760  3.98863    150 - -
          2.68618  4.42225  2.77519  2.73123  3.46354  2.40513  3.72494  3.29354  2.67741  2.69355  4.24690  2.90347  2.73739  3.18146  2.89801  2.37887  2.77519  2.98518  4.58477  3.61503
          0.02957  3.93142  4.65377  0.61958  0.77255  0.48576  0.95510
    151   3.23316  4.60415  4.56408  4.07538  1.83795  4.31217  4.25253  2.33516  3.93231  1.17708  3.00387  4.24394  4.58002  4.06749  4.06893  3.67474  3.46703  2.42178  4.53323  3.05096    151 - -
          2.68618  4.42225  2.77519  2.73123  3.46354  2.40513  3.72494  3.29354  2.67741  2.69355  4.24690  2.90347  2.73739  3.18146  2.89801  2.37887  2.77519  2.98518  4.58477  3.61503
          0.02957  3.93142  4.65377  0.61958  0.77255  0.48576  0.95510
    152   3.17959  4.52721  4.67414  4.15216  3.18152  4.42235  4.78130  1.49660  3.97988  1.21773  3.01965  4.41987  4.67310  4.20814  4.15211  3.79173  3.42182  1.94515  5.20536  4.03624    152 - -
          2.68618  4.42225  2.77519  2.73123  3.46354  2.40513  3.72494  3.29354  2.67741  2.69355  4.24690  2.90347  2.73739  3.18146  2.89801  2.37887  2.77519  2.98518  4.58477  3.61503
          0.02957  3.93142  4.65377  0.61958  0.77255  0.48576  0.95510
    153   3.07209  4.90718  3.56876  3.06752  4.27670  3.54883  3.86726  3.82245  2.26157  3.32766  4.32627  3.42278  4.04851  3.08463  0.89204  3.15339  3.33400  3.54384  5.33582  4.19120    153 - -
          2.68618  4.42225  2.77519  2.73123  3.46354  2.40513  3.72494  3.29354  2.67741  2.69355  4.24690  2.90347  2.73739  3.18146  2.89801  2.37887  2.77519  2.98518  4.58477  3.61503
          0.02957  3.93142  4.65377  0.61958  0.77255  0.48576  0.95510
    154   2.59737  4.70646  2.81103  2.50718  4.17071  3.24478  3.74843  3.65714  2.49752  3.25012  4.10939  2.97296  3.80212  2.03920  2.86430  1.83041  2.91776  3.28303  5.42919  4.09460    154 - -
          2.68618  4.42225  2.77519  2.73123  3.46354  2.40513  3.72494  3.29354  2.67741  2.69355  4.24690  2.90347  2.73739  3.18146  2.89801  2.37887  2.77519  2.98518  4.58477  3.61503
          0.02957  3.93142  4.65377  0.61958  0.77255  0.48576  0.95510
    155   2.81767  5.23884  1.72395  2.17740  4.51161  3.24685  3.69868  4.03265  2.59185  3.55612  4.40207  2.74318  3.81274  1.89242  3.09580  2.75109  3.09161  3.64201  5.70615  4.26882    155 - -
          2.68618  4.42225  2.77519  2.73123  3.46354  2.40513  3.72494  3.29354  2.67741  2.69355  4.24690  2.90347  2.73739  3.18146  2.89801  2.37887  2.77519  2.98518  4.58477  3.61503
          0.02957  3.93142  4.65377  0.61958  0.77255  0.48576  0.95510
    156   2.66968  4.72692  3.05894  2.62268  4.17180  3.36919  3.71271  3.47904  1.68671  3.13654  4.01811  3.06576  3.86194  2.88705  2.60871  2.73896  2.07474  3.16138  5.37396  4.10778    156 - -
          2.68618  4.42225  2.77519  2.73123  3.46354  2.40513  3.72494  3.29354  2.67741  2.69355  4.24690  2.90347  2.73739  3.18146  2.89801  2.37887  2.77519  2.98518  4.58477  3.61503
          0.02957  3.93142  4.65377  0.61958  0.77255  0.48576  0.95510
    157   2.59737  4.70646  2.81103  2.50718  4.17071  3.24478  3.74843  3.65714  2.49752  3.25012  4.10939  2.97296  3.80212  2.03920  2.86430  1.83041  2.91776  3.28303  5.42919  4.09460    157 - -
          2.68618  4.42225  2.77519  2.73123  3.46354  2.40513  3.72494  3.29354  2.67741  2.69355  4.24690  2.90347  2.73739  3.18146  2.89801  2.37887  2.77519  2.98518  4.58477  3.61503
          0.02957  3.93142  4.65377  0.61958  0.77255  0.48576  0.95510
    158   2.75507  4.96753  2.45626  1.63284  4.45495  1.87342  3.79560  3.91012  2.69231  3.49975  4.36119  2.85264  3.81954  2.98093  3.15108  2.75125  3.07303  3.51877  5.65696  4.30883    158 - -
          2.68618  4.42225  2.77519  2.73123  3.46354  2.40513  3.72494  3.29354  2.67741  2.69355  4.24690  2.90347  2.73739  3.18146  2.89801  2.37887  2.77519  2.98518  4.58477  3.61503
          0.02957  3.93142  4.65377  0.61958  0.77255  0.48576  0.95510
    159   3.07701  4.47940  4.41924  4.03728  3.41405  4.12997  4.75449  1.00780  3.86655  1.98808  3.34028  4.27435  4.55555  4.20879  4.05638  3.63098  3.37514  1.84849  5.31704  4.06040    159 - -
          2.68618  4.42225  2.77519  2.73123  3.46354  2.40513  3.72494  3.29354  2.67741  2.69355  4.24690  2.90347  2.73739  3.18146  2.89801  2.37887  2.77519  2.98518  4.58477  3.61503
          0.02957  3.93142  4.65377  0.61958  0.77255  0.48576  0.95510
    160   2.68644  4.63012  2.95279  1.86951  3.87765  3.43142  3.83462  2.88875  2.67830  2.80085  3.79277  3.10149  3.92023  3.05160  3.06757  2.80593  2.96136  1.97074  5.30446  4.00054    160 - -
          2.68618  4.42225  2.77519  2.73123  3.46354  2.40513  3.72494  3.29354  2.67741  2.69355  4.24690  2.90347  2.73739  3.18146  2.89801  2.37887  2.77519  2.98518  4.58477  3.61503
          0.02957  3.93142  4.65377  0.61958  0.77255  0.48576  0.95510
    161   2.85459  4.38087  4.20681  3.87176  3.59328  3.78476  4.66332  2.04795  3.74043  2.27008  3.54948  4.05212  4.34198  4.09598  3.94725  3.29199  3.21470  0.95377  5.38768  4.12295    161 - -
          2.68618  4.42225  2.77519  2.73123  3.46354  2.40513  3.72494  3.29354  2.67741  2.69355  4.24690  2.90347  2.73739  3.18146  2.89801  2.37887  2.77519  2.98518  4.58477  3.61503
          0.02957  3.93142  4.65377  0.61958  0.77255  0.48576  0.95510
    162   0.93205  4.22171  3.52260  3.31660  4.11121  3.04467  4.33166  3.24556  3.33437  3.12445  4.14982  3.45126  3.78946  3.67014  3.58084  2.57150  2.85294  2.88977  5.53249  4.33928    162 - -
          2.68618  4.42225  2.77519  2.73123  3.46354  2.40513  3.72494  3.29354  2.67741  2.69355  4.24690  2.90347  2.73739  3.18146  2.89801  2.37887  2.77519  2.98518  4.58477  3.61503
          0.24652  3.93142  1.61511  0.61958  0.77255  0.48576  0.95510
    163   2.84469  4.68154  3.32089  2.87363  3.99760  3.35286  3.73458  3.53434  2.20702  3.07859  4.08961  3.24167  3.86895  2.96853  1.23899  2.94006  3.12513  3.26656  5.14630  3.96441    163 - -
          2.68618  4.42225  2.77519  2.73123  3.46354  2.40513  3.72494  3.29354  2.67741  2.69355  4.24690  2.90347  2.73739  3.18146  2.89801  2.37887  2.77519  2.98518  4.58477  3.61503
          0.03661  3.72151  4.44386  0.61958  0.77255  0.65415  0.73372
    164   2.83311  4.89368  2.44598  1.26370  4.22296  3.18393  3.76718  3.64670  2.62918  3.29194  4.28015  2.86772  3.78355  2.99102  3.01631  2.83611  3.13881  3.34911  5.42418  4.15425    164 - -
          2.68618  4.42225  2.77519  2.73123  3.46354  2.40513  3.72494  3.29354  2.67741  2.69355  4.24690  2.90347  2.73739  3.18146  2.89801  2.37887  2.77519  2.98518  4.58477  3.61503
          0.03661  3.72151  4.44386  0.61958  0.77255  0.65415  0.73372
    165   2.83653  4.92096  1.16275  2.26557  4.28052  3.10432  3.81493  3.83646  2.87339  3.47564  4.45736  2.81105  3.74751  3.05925  3.36270  2.82144  3.17457  3.49443  5.47838  4.18752    165 - -
          2.68618  4.42225  2.77519  2.73123  3.46354  2.40513  3.72494  3.29354  2.67741  2.69355  4.24690  2.90347  2.73739  3.18146  2.89801  2.37887  2.77519  2.98518  4.58477  3.61503
          0.03661  3.72151  4.44386  0.61958  0.77255  0.65415  0.73372
    166   2.25233  4.16686  3.08518  2.90056  3.92701  2.89996  4.01134  3.43207  2.96332  3.16692  4.11123  3.14587  3.62763  3.32665  3.24956  1.34511  2.72228  3.00135  5.31353  4.01113    166 - -
          2.68618  4.42225  2.77519  2.73123  3.46354  2.40513  3.72494  3.29354  2.67741  2.69355  4.24690  2.90347  2.73739  3.18146  2.89801  2.37887  2.77519  2.98518  4.58477  3.61503
          0.03661  3.72151  4.44386  0.61958  0.77255  0.65415  0.73372
    167   2.68936  4.28078  3.90880  3.57443  3.44629  3.55869  4.40413  2.08355  3.43934  2.16576  3.44253  3.78623  4.13264  3.81333  3.66483  3.05839  3.05790  1.24241  5.20237  3.92115    167 - -
          2.68618  4.42225  2.77519  2.73123  3.46354  2.40513  3.72494  3.29354  2.67741  2.69355  4.24690  2.90347  2.73739  3.18146  2.89801  2.37887  2.77519  2.98518  4.58477  3.61503
          0.03661  3.72151  4.44386  0.61958  0.77255  0.65415  0.73372
    168   2.57245  4.34731  3.16456  2.98750  3.98277  3.04369  4.07236  3.49482  3.03269  3.13627  4.18477  3.30605  1.16410  3.42665  3.28992  2.73688  3.00387  3.15720  5.20547  4.10378    168 - -
          2.68618  4.42225  2.77519  2.73123  3.46354  2.40513  3.72494  3.29354  2.67741  2.69355  4.24690  2.90347  2.73739  3.18146  2.89801  2.37887  2.77519  2.98518  4.58477  3.61503
          0.03661  3.72151  4.44386  0.61958  0.77255  0.65415  0.73372
    169   2.84127  4.78523  3.00697  2.66604  4.13665  3.33990  3.69231  3.55796  1.26859  3.16008  4.13658  3.09477  3.85670  2.89765  2.42843  2.89729  3.10969  3.27659  5.25941  4.05250    169 - -
          2.68618  4.42225  2.77519  2.73123  3.46354  2.40513  3.72494  3.29354  2.67741  2.69355  4.24690  2.90347  2.73739  3.18146  2.89801  2.37887  2.77519  2.98518  4.58477  3.61503
          0.03661  3.72151  4.44386  0.61958  0.77255  0.65415  0.73372
    170   2.84915  4.68274  2.99638  2.74782  3.19196  3.33069  1.50699  3.52731  2.59592  3.03810  4.07461  3.16064  3.87864  3.11411  2.86744  2.92321  3.15022  3.26606  4.65821  3.14857    170 - -
          2.68618  4.42225  2.77519  2.73123  3.46354  2.40513  3.72494  3.29354  2.67741  2.69355  4.24690  2.90347  2.73739  3.18146  2.89801  2.37887  2.77519  2.98518  4.58477  3.61503
          0.03661  3.72151  4.44386  0.61958  0.77255  0.65415  0.73372
    171   2.34328  4.18548  3.30397  3.05722  3.84451  3.02750  4.08469  2.95393  2.99706  2.82216  3.88878  3.28675  3.72183  3.40157  3.25899  2.54361  1.45809  2.66555  5.29653  4.06319    171 - -
          2.68618  4.42225  2.77519  2.73123  3.46354  2.40513  3.72494  3.29354  2.67741  2.69355  4.24690  2.90347  2.73739  3.18146  2.89801  2.37887  2.77519  2.98518  4.58477  3.61503
          0.03661  3.72151  4.44386  0.61958  0.77255  0.65415  0.73372
    172   2.49624  4.27856  3.13794  3.02222  4.15210  1.00611  4.14549  3.72036  3.18170  3.39276  4.37289  3.30407  3.66486  3.51936  3.42828  2.66510  2.96606  3.27898  5.28115  4.25117    172 - -
          2.68618  4.42225  2.77519  2.73123  3.46354  2.40513  3.72494  3.29354  2.67741  2.69355  4.24690  2.90347  2.73739  3.18146  2.89801  2.37887  2.77519  2.98518  4.58477  3.61503
          0.03661  3.72151  4.44386  0.61958  0.77255  0.39325  1.12349
    173   2.85120  5.29576  1.60795  2.12874  4.61691  3.19187  3.74791  4.16721  2.74468  3.70119  4.55488  1.76499  3.80980  2.92237  3.30745  2.77117  3.15329  3.74736  5.83265  4.35513    173 - -
          2.68618  4.42225  2.77519  2.73123  3.46354  2.40513  3.72494  3.29354  2.67741  2.69355  4.24690  2.90347  2.73739  3.18146  2.89801  2.37887  2.77519  2.98518  4.58477  3.61503
          0.02957  3.93142  4.65377  0.61958  0.77255  0.48576  0.95510
    174   2.74202  4.53884  3.26886  2.90767  1.99681  3.51603  3.72045  3.08442  2.93375  2.71231  3.73246  2.01501  4.00117  3.24946  3.27617  2.88628  3.02907  2.86721  4.50617  2.93708    174 - -
          2.68618  4.42225  2.77519  2.73123  3.46354  2.40513  3.72494  3.29354  2.67741  2.69355  4.24690  2.90347  2.73739  3.18146  2.89801  2.37887  2.77519  2.98518  4.58477  3.61503
          0.02957  3.93142  4.65377  0.61958  0.77255  0.48576  0.95510
    175   1.40834  4.15496  3.32370  3.09241  4.26919  1.77010  4.20141  3.61935  3.19752  3.36432  4.22027  3.26640  3.67243  3.48374  3.50342  2.40027  2.71112  3.10576  5.61223  4.40778    175 - -
          2.68618  4.42225  2.77519  2.73123  3.46354  2.40513  3.72494  3.29354  2.67741  2.69355  4.24690  2.90347  2.73739  3.18146  2.89801  2.37887  2.77519  2.98518  4.58477  3.61503
          0.02957  3.93142  4.65377  0.61958  0.77255  0.48576  0.95510
    176   3.22144  4.66622  4.28409  3.92420  3.15837  4.05694  4.56143  2.36564  3.69137  0.80591  3.16290  4.19396  4.48216  4.04560  3.85780  3.63466  3.51300  2.41828  5.05906  3.79599    176 - -
          2.68618  4.42225  2.77519  2.73123  3.46354  2.40513  3.72494  3.29354  2.67741  2.69355  4.24690  2.90347  2.73739  3.18146  2.89801  2.37887  2.77519  2.98518  4.58477  3.61503
          0.02957  3.93142  4.65377  0.61958  0.77255  0.48576  0.95510
    177   2.68287  4.95183  1.64513  2.25608  4.45594  3.16361  3.77797  3.94771  2.74128  3.53688  4.38130  2.79167  3.78022  2.95774  3.26010  1.86604  3.01717  3.52361  5.70729  4.28911    177 - -
          2.68618  4.42225  2.77519  2.73123  3.46354  2.40513  3.72494  3.29354  2.67741  2.69355  4.24690  2.90347  2.73739  3.18146  2.89801  2.37887  2.77519  2.98518  4.58477  3.61503
          0.02957  3.93142  4.65377  0.61958  0.77255  0.48576  0.95510
    178   2.69643  4.72527  3.15938  2.69934  4.18151  3.36959  3.74488  3.62031  2.32508  3.19543  4.07701  3.12487  2.07363  2.92859  1.81277  2.76968  2.98506  3.28286  5.35554  4.11036    178 - -
          2.68618  4.42225  2.77519  2.73123  3.46354  2.40513  3.72494  3.29354  2.67741  2.69355  4.24690  2.90347  2.73739  3.18146  2.89801  2.37887  2.77519  2.98518  4.58477  3.61503
          0.02957  3.93142  4.65377  0.61958  0.77255  0.48576  0.95510
    179   2.68644  4.63012  2.95279  1.86951  3.87765  3.43142  3.83462  2.88875  2.67830  2.80085  3.79277  3.10149  3.92023  3.05160  3.06757  2.80593  2.96136  1.97074  5.30446  4.00054    179 - -
          2.68618  4.42225  2.77519  2.73123  3.46354  2.40513  3.72494  3.29354  2.67741  2.69355  4.24690  2.90347  2.73739  3.18146  2.89801  2.37887  2.77519  2.98518  4.58477  3.61503
          0.02957  3.93142  4.65377  0.61958  0.77255  0.48576  0.95510
    180   2.51743  4.26513  3.55400  3.12245  3.57264  3.38454  4.04592  1.89889  3.03984  2.55204  3.57883  3.42071  3.93822  3.38911  3.34074  1.88036  2.86000  2.39754  5.10732  3.83380    180 - -
          2.68618  4.42225  2.77519  2.73123  3.46354  2.40513  3.72494  3.29354  2.67741  2.69355  4.24690  2.90347  2.73739  3.18146  2.89801  2.37887  2.77519  2.98518  4.58477  3.61503
          0.02957  3.93142  4.65377  0.61958  0.77255  0.48576  0.95510
    181   3.03582  4.45299  4.46046  3.95942  3.27199  4.19448  4.65263  1.97699  3.79572  1.33169  3.13823  4.22019  4.53790  4.07411  4.00094  3.56938  3.30341  1.47182  5.21088  4.00584    181 - -
          2.68618  4.42225  2.77519  2.73123  3.46354  2.40513  3.72494  3.29354  2.67741  2.69355  4.24690  2.90347  2.73739  3.18146  2.89801  2.37887  2.77519  2.98518  4.58477  3.61503
          0.02957  3.93142  4.65377  0.61958  0.77255  0.48576  0.95510
    182   2.74903  4.60005  3.08018  1.96982  2.08628  3.51599  3.76749  3.00323  2.79526  2.62329  3.65781  3.18446  3.96955  3.12651  3.17063  2.87887  3.00360  2.81197  4.82533  3.36901    182 - -
          2.68618  4.42225  2.77519  2.73123  3.46354  2.40513  3.72494  3.29354  2.67741  2.69355  4.24690  2.90347  2.73739  3.18146  2.89801  2.37887  2.77519  2.98518  4.58477  3.61503
          0.02957  3.93142  4.65377  0.61958  0.77255  0.48576  0.95510
    183   3.00316  5.12619  2.51278  0.94442  4.47983  3.31218  3.90406  3.94543  2.79200  3.55307  4.52448  2.96666  3.91955  3.11847  3.20697  2.97956  3.30783  3.62318  5.64030  4.36254    183 - -
          2.68618  4.42225  2.77519  2.73123  3.46354  2.40513  3.72494  3.29354  2.67741  2.69355  4.24690  2.90347  2.73739  3.18146  2.89801  2.37887  2.77519  2.98518  4.58477  3.61503
          0.02957  3.93142  4.65377  0.61958  0.77255  0.48576  0.95510
    184   2.63786  4.74495  2.91990  2.55153  4.24332  3.29963  3.71718  3.66250  1.77082  3.25910  4.11014  3.00707  3.82660  2.88967  2.68292  1.85720  2.93820  3.29581  5.43177  4.13647    184 - -
          2.68618  4.42225  2.77519  2.73123  3.46354  2.40513  3.72494  3.29354  2.67741  2.69355  4.24690  2.90347  2.73739  3.18146  2.89801  2.37887  2.77519  2.98518  4.58477  3.61503
          0.02957  3.93142  4.65377  0.61958  0.77255  0.48576  0.95510
    185   2.65644  4.78839  2.67512  1.80917  4.19802  3.27695  3.75000  3.50488  2.56975  3.19640  4.07802  2.92384  3.81989  2.93205  2.98558  2.69803  1.96886  3.17993  5.47518  4.14393    185 - -
          2.68618  4.42225  2.77519  2.73123  3.46354  2.40513  3.72494  3.29354  2.67741  2.69355  4.24690  2.90347  2.73739  3.18146  2.89801  2.37887  2.77519  2.98518  4.58477  3.61503
          0.02957  3.93142  4.65377  0.61958  0.77255  0.48576  0.95510
    186   1.81001  4.76897  2.63950  1.78221  4.23109  3.24265  3.77812  3.53451  2.63175  3.23567  4.11815  2.91788  3.81066  2.96461  3.06030  2.68600  2.95617  3.19753  5.51485  4.17970    186 - -
          2.68618  4.42225  2.77519  2.73123  3.46354  2.40513  3.72494  3.29354  2.67741  2.69355  4.24690  2.90347  2.73739  3.18146  2.89801  2.37887  2.77519  2.98518  4.58477  3.61503
          0.02957  3.93142  4.65377  0.61958  0.77255  0.48576  0.95510
    187   3.17055  4.51572  4.67510  4.15509  3.20165  4.42016  4.78812  1.42459  3.98387  1.28660  3.04126  4.42032  4.67509  4.21749  4.15813  3.79076  3.41419  1.91270  5.21941  4.04466    187 - -
          2.68618  4.42225  2.77519  2.73123  3.46354  2.40513  3.72494  3.29354  2.67741  2.69355  4.24690  2.90347  2.73739  3.18146  2.89801  2.37887  2.77519  2.98518  4.58477  3.61503
          0.02957  3.93142  4.65377  0.61958  0.77255  0.48576  0.95510
    188   2.82415  4.62185  3.55081  2.97345  3.59355  3.63659  3.81156  2.94976  2.41676  1.75364  3.59311  3.35619  4.04022  3.06605  1.91818  2.98691  3.05833  2.80518  5.06095  3.78900    188 - -
          2.68618  4.42225  2.77519  2.73123  3.46354  2.40513  3.72494  3.29354  2.67741  2.69355  4.24690  2.90347  2.73739  3.18146  2.89801  2.37887  2.77519  2.98518  4.58477  3.61503
          0.02957  3.93142  4.65377  0.61958  0.77255  0.48576  0.95510
    189   0.93205  4.22171  3.52260  3.31660  4.11121  3.04467  4.33166  3.24556  3.33437  3.12445  4.14982  3.45126  3.78946  3.67014  3.58084  2.57150  2.85294  2.88977  5.53249  4.33928    189 - -
          2.68620  4.42228  2.77522  2.73126  3.46356  2.40515  3.72497  3.29357  2.67743  2.69357  4.24692  2.90349  2.73701  3.18149  2.89803  2.37889  2.77522  2.98521  4.58479  3.61506
          0.24652  1.56561  4.65377  0.27332  1.43065  0.48576  0.95510
    190   2.85810  5.31124  1.52726  2.12265  4.63056  3.18984  3.74951  4.18229  2.75228  3.71414  4.56898  1.85187  3.81041  2.92423  3.31964  2.77488  3.16064  3.76087  5.84543  4.36395    191 - -
          2.68618  4.42225  2.77519  2.73123  3.46354  2.40513  3.72494  3.29354  2.67741  2.69355  4.24690  2.90347  2.73739  3.18146  2.89801  2.37887  2.77519  2.98518  4.58477  3.61503
          0.02957  3.93142  4.65377  0.61958  0.77255  0.48576  0.95510
    191   3.02380  4.43976  4.45639  3.95712  3.29847  4.18735  4.65641  1.95493  3.79552  1.41306  3.16726  4.21584  4.53639  4.07948  4.00380  3.56310  3.29310  1.39376  5.22693  4.01523    192 - -
          2.68618  4.42225  2.77519  2.73123  3.46354  2.40513  3.72494  3.29354  2.67741  2.69355  4.24690  2.90347  2.73739  3.18146  2.89801  2.37887  2.77519  2.98518  4.58477  3.61503
          0.02957  3.93142  4.65377  0.61958  0.77255  0.48576  0.95510
    192   2.69349  4.78991  2.86449  2.55447  4.32870  1.93967  3.76056  3.75579  1.71253  3.34142  4.19898  3.01809  3.84302  2.93886  2.74253  2.74138  3.00025  3.38086  5.48240  4.21237    193 - -
          2.68618  4.42225  2.77519  2.73123  3.46354  2.40513  3.72494  3.29354  2.67741  2.69355  4.24690  2.90347  2.73739  3.18146  2.89801  2.37887  2.77519  2.98518  4.58477  3.61503
          0.02957  3.93142  4.65377  0.61958  0.77255  0.48576  0.95510
    193   1.87755  4.33228  3.74934  3.31666  3.47105  3.54426  4.19563  2.44505  3.19147  1.58681  3.41538  3.60058  4.07315  3.54788  3.46434  2.93625  2.98328  2.30614  5.14410  3.90210    194 - -
          2.68618  4.42225  2.77519  2.73123  3.46354  2.40513  3.72494  3.29354  2.67741  2.69355  4.24690  2.90347  2.73739  3.18146  2.89801  2.37887  2.77519  2.98518  4.58477  3.61503
          0.02957  3.93142  4.65377  0.61958  0.77255  0.48576  0.95510
    194   1.81001  4.76897  2.63950  1.78221  4.23109  3.24265  3.77812  3.53451  2.63175  3.23567  4.11815  2.91788  3.81066  2.96461  3.06030  2.68600  2.95617  3.19753  5.51485  4.17970    195 - -
          2.68618  4.42225  2.77519  2.73123  3.46354  2.40513  3.72494  3.29354  2.67741  2.69355  4.24690  2.90347  2.73739  3.18146  2.89801  2.37887  2.77519  2.98518  4.58477  3.61503
          0.02957  3.93142  4.65377  0.61958  0.77255  0.48576  0.95510
    195   3.07209  4.90718  3.56876  3.06752  4.27670  3.54883  3.86726  3.82245  2.26157  3.32766  4.32627  3.42278  4.04851  3.08463  0.89204  3.15339  3.33400  3.54384  5.33582  4.19120    196 - -
          2.68618  4.42225  2.77519  2.73123  3.46354  2.40513  3.72494  3.29354  2.67741  2.69355  4.24690  2.90347  2.73739  3.18146  2.89801  2.37887  2.77519  2.98518  4.58477  3.61503
          0.02957  3.93142  4.65377  0.61958  0.77255  0.48576  0.95510
    196   2.86261  4.63195  3.59343  3.00369  3.23770  3.63460  3.69635  3.22182  2.43073  2.78706  3.76717  3.35857  4.03657  3.07476  1.84390  3.00216  3.08841  3.00559  2.18418  3.24872    197 - -
          2.68618  4.42225  2.77519  2.73123  3.46354  2.40513  3.72494  3.29354  2.67741  2.69355  4.24690  2.90347  2.73739  3.18146  2.89801  2.37887  2.77519  2.98518  4.58477  3.61503
          0.02957  3.93142  4.65377  0.61958  0.77255  0.48576  0.95510
    197   3.33356  4.71804  4.31951  4.04521  0.92000  4.00951  3.90374  2.84999  3.95076  2.20648  3.57146  4.08570  4.46679  4.10250  4.05593  3.60046  3.63473  2.84502  4.13538  2.49502    198 - -
          2.68618  4.42225  2.77519  2.73123  3.46354  2.40513  3.72494  3.29354  2.67741  2.69355  4.24690  2.90347  2.73739  3.18146  2.89801  2.37887  2.77519  2.98518  4.58477  3.61503
          0.02957  3.93142  4.65377  0.61958  0.77255  0.48576  0.95510
    198   2.80769  5.21017  1.69933  2.21285  4.52608  3.27226  3.68324  3.99967  1.83761  3.53336  4.36780  2.77158  3.81719  2.83685  2.97892  2.74864  3.07265  3.61123  5.67904  4.27216    199 - -
          2.68618  4.42225  2.77519  2.73123  3.46354  2.40513  3.72494  3.29354  2.67741  2.69355  4.24690  2.90347  2.73739  3.18146  2.89801  2.37887  2.77519  2.98518  4.58477  3.61503
          0.02957  3.93142  4.65377  0.61958  0.77255  0.48576  0.95510
    199   1.81429  4.65154  3.02547  2.63127  4.15393  3.30860  3.75735  3.45598  1.79446  3.13785  4.02029  3.06616  3.83773  2.94192  2.72939  2.69583  2.91980  3.12650  5.39156  4.12016    200 - -
          2.68618  4.42225  2.77519  2.73123  3.46354  2.40513  3.72494  3.29354  2.67741  2.69355  4.24690  2.90347  2.73739  3.18146  2.89801  2.37887  2.77519  2.98518  4.58477  3.61503
          0.02957  3.93142  4.65377  0.61958  0.77255  0.48576  0.95510
    200   2.66392  4.68263  3.13624  2.72232  4.25304  2.00193  3.79027  3.70252  2.38873  3.28480  4.15010  3.13430  3.85551  2.97932  1.69129  2.74549  2.98131  3.32984  5.40635  4.17548    201 - -
          2.68618  4.42225  2.77519  2.73123  3.46354  2.40513  3.72494  3.29354  2.67741  2.69355  4.24690  2.90347  2.73739  3.18146  2.89801  2.37887  2.77519  2.98518  4.58477  3.61503
          0.02957  3.93142  4.65377  0.61958  0.77255  0.48576  0.95510
    201   2.24376  4.21186  3.15470  2.95034  4.32278  1.68111  4.13695  3.79222  3.11111  3.46111  4.29057  3.18708  3.66737  3.39836  3.44474  1.59172  2.72777  3.22881  5.64144  4.39903    202 - -
          2.68618  4.42225  2.77519  2.73123  3.46354  2.40513  3.72494  3.29354  2.67741  2.69355  4.24690  2.90347  2.73739  3.18146  2.89801  2.37887  2.77519  2.98518  4.58477  3.61503
          0.02957  3.93142  4.65377  0.61958  0.77255  0.48576  0.95510
    202   2.41042  4.36094  3.11386  2.89900  4.32562  1.60112  4.10596  3.79852  3.05213  3.44685  4.30634  3.21210  1.86296  3.36470  3.39539  2.55492  2.86163  3.30113  5.57486  4.38238    203 - -
          2.68618  4.42225  2.77519  2.73123  3.46354  2.40513  3.72494  3.29354  2.67741  2.69355  4.24690  2.90347  2.73739  3.18146  2.89801  2.37887  2.77519  2.98518  4.58477  3.61503
          0.02957  3.93142  4.65377  0.61958  0.77255  0.48576  0.95510
    203   3.02601  4.99211  3.20593  2.81637  4.39201  3.50913  3.79204  3.82496  0.96044  3.37720  4.33549  3.23824  4.00532  2.98018  2.44316  3.06414  3.27490  3.52943  5.42247  4.24371    204 - -
          2.68618  4.42225  2.77519  2.73123  3.46354  2.40513  3.72494  3.29354  2.67741  2.69355  4.24690  2.90347  2.73739  3.18146  2.89801  2.37887  2.77519  2.98518  4.58477  3.61503
          0.02957  3.93142  4.65377  0.61958  0.77255  0.48576  0.95510
    204   3.07209  4.90718  3.56876  3.06752  4.27670  3.54883  3.86726  3.82245  2.26157  3.32766  4.32627  3.42278  4.04851  3.08463  0.89204  3.15339  3.33400  3.54384  5.33582  4.19120    205 - -
          2.68618  4.42225  2.77519  2.73123  3.46354  2.40513  3.72494  3.29354  2.67741  2.69355  4.24690  2.90347  2.73739  3.18146  2.89801  2.37887  2.77519  2.98518  4.58477  3.61503
          0.02957  3.93142  4.65377  0.61958  0.77255  0.48576  0.95510
    205   2.72263  4.82803  2.93752  2.56058  4.26660  3.35905  3.71309  3.67745  1.71138  3.25804  4.12560  3.02768  2.13722  2.88372  2.64071  2.76418  2.99898  3.33429  5.42339  4.15081    206 - -
          2.68623  4.42230  2.77525  2.73128  3.46359  2.40518  3.72500  3.29359  2.67707  2.69360  4.24695  2.90352  2.73745  3.18152  2.89757  2.37892  2.77525  2.98524  4.58482  3.61508
          0.24652  1.56561  4.65377  0.66683  0.72018  0.48576  0.95510
    206   2.80060  4.34918  3.89959  3.41655  2.85903  3.77734  3.92297  2.46739  3.27948  2.26510  3.38925  3.67071  4.18703  3.57973  3.52151  3.11407  3.06316  1.67644  4.50236  2.07252    209 - -
          2.68618  4.42225  2.77519  2.73123  3.46354  2.40513  3.72494  3.29354  2.67741  2.69355  4.24690  2.90347  2.73739  3.18146  2.89801  2.37887  2.77519  2.98518  4.58477  3.61503
          0.02957  3.93142  4.65377  0.61958  0.77255  0.48576  0.95510
    207   2.44465  4.28983  3.48061  3.23536  4.02110  3.12715  4.24816  3.15542  3.17950  3.01682  4.06357  3.43528  3.83555  3.57138  3.43535  2.64658  1.07580  2.84409  5.45373  4.23774    210 - -
          2.68618  4.42225  2.77519  2.73123  3.46354  2.40513  3.72494  3.29354  2.67741  2.69355  4.24690  2.90347  2.73739  3.18146  2.89801  2.37887  2.77519  2.98518  4.58477  3.61503
          0.02957  3.93142  4.65377  0.61958  0.77255  0.48576  0.95510
    208   3.04332  4.38628  4.67072  4.17566  3.50161  4.34112  4.90469  1.31124  4.05641  2.01182  3.31909  4.40879  4.67134  4.33025  4.26521  3.72576  3.31297  1.27296  5.45419  4.24680    211 - -
          2.68618  4.42225  2.77519  2.73123  3.46354  2.40513  3.72494  3.29354  2.67741  2.69355  4.24690  2.90347  2.73739  3.18146  2.89801  2.37887  2.77519  2.98518  4.58477  3.61503
          0.02957  3.93142  4.65377  0.61958  0.77255  0.48576  0.95510
    209   2.68543  4.51660  3.47093  2.92260  3.74187  3.50943  3.83149  2.89299  2.48389  2.67704  3.68841  3.30086  3.96594  3.07367  1.90288  2.85585  2.95760  1.95654  5.15139  3.89646    212 - -
          2.68618  4.42225  2.77519  2.73123  3.46354  2.40513  3.72494  3.29354  2.67741  2.69355  4.24690  2.90347  2.73739  3.18146  2.89801  2.37887  2.77519  2.98518  4.58477  3.61503
          0.02957  3.93142  4.65377  0.61958  0.77255  0.48576  0.95510
    210   2.73893  4.50859  3.42478  3.33164  4.47299  0.64367  4.44837  4.08689  3.52094  3.73364  4.70982  3.58904  3.90162  3.84041  3.75057  2.91252  3.22475  3.60382  5.55263  4.57686    213 - -
          2.68618  4.42225  2.77519  2.73123  3.46354  2.40513  3.72494  3.29354  2.67741  2.69355  4.24690  2.90347  2.73739  3.18146  2.89801  2.37887  2.77519  2.98518  4.58477  3.61503
          0.02957  3.93142  4.65377  0.61958  0.77255  0.48576  0.95510
    211   2.77248  4.77099  2.74135  2.63276  4.14376  3.22364  3.96889  3.86681  2.87751  3.50700  4.46190  1.05781  3.87839  3.24174  3.23417  2.83742  3.15628  3.48307  5.44292  4.08785    214 - -
          2.68618  4.42225  2.77519  2.73123  3.46354  2.40513  3.72494  3.29354  2.67741  2.69355  4.24690  2.90347  2.73739  3.18146  2.89801  2.37887  2.77519  2.98518  4.58477  3.61503
          0.02957  3.93142  4.65377  0.61958  0.77255  0.48576  0.95510
    212   2.83030  4.57791  3.44383  3.29132  4.28154  3.26208  4.36399  3.84203  3.35365  3.46252  4.51485  3.59212  0.72498  3.74064  3.59256  2.99962  3.27649  3.48070  5.45201  4.40299    215 - -
          2.68618  4.42225  2.77519  2.73123  3.46354  2.40513  3.72494  3.29354  2.67741  2.69355  4.24690  2.90347  2.73739  3.18146  2.89801  2.37887  2.77519  2.98518  4.58477  3.61503
          0.02957  3.93142  4.65377  0.61958  0.77255  0.48576  0.95510
    213   3.43237  4.76148  4.36674  3.98365  1.95583  4.19382  3.42948  3.30211  3.76546  2.69358  3.88363  3.89405  4.52710  3.89579  3.87610  3.55913  3.65623  3.17949  1.83487  1.33582    216 - -
          2.68618  4.42225  2.77519  2.73123  3.46354  2.40513  3.72494  3.29354  2.67741  2.69355  4.24690  2.90347  2.73739  3.18146  2.89801  2.37887  2.77519  2.98518  4.58477  3.61503
          0.02957  3.93142  4.65377  0.61958  0.77255  0.48576  0.95510
    214   2.61218  4.31526  3.61373  3.12336  3.16965  3.48183  3.85926  2.85332  2.93606  2.51759  3.52132  3.42278  3.96844  3.32106  3.20822  2.84082  1.92445  2.64490  2.43931  3.30029    217 - -
          2.68618  4.42225  2.77519  2.73123  3.46354  2.40513  3.72494  3.29354  2.67741  2.69355  4.24690  2.90347  2.73739  3.18146  2.89801  2.37887  2.77519  2.98518  4.58477  3.61503
          0.02957  3.93142  4.65377  0.61958  0.77255  0.48576  0.95510
    215   3.01586  4.55543  4.11276  3.71075  3.23401  3.87808  4.43225  2.41551  3.47558  1.81991  1.26940  3.98094  4.33909  3.85363  3.67396  3.37109  3.32237  2.42844  5.08264  3.84955    218 - -
          2.68618  4.42225  2.77519  2.73123  3.46354  2.40513  3.72494  3.29354  2.67741  2.69355  4.24690  2.90347  2.73739  3.18146  2.89801  2.37887  2.77519  2.98518  4.58477  3.61503
          0.02957  3.93142  4.65377  0.61958  0.77255  0.48576  0.95510
    216   0.93205  4.22171  3.52260  3.31660  4.11121  3.04467  4.33166  3.24556  3.33437  3.12445  4.14982  3.45126  3.78946  3.67014  3.58084  2.57150  2.85294  2.88977  5.53249  4.33928    219 - -
          2.68618  4.42225  2.77519  2.73123  3.46354  2.40513  3.72494  3.29354  2.67741  2.69355  4.24690  2.90347  2.73739  3.18146  2.89801  2.37887  2.77519  2.98518  4.58477  3.61503
          0.02957  3.93142  4.65377  0.61958  0.77255  0.48576  0.95510
    217   2.83030  4.57791  3.44383  3.29132  4.28154  3.26208  4.36399  3.84203  3.35365  3.46252  4.51485  3.59212  0.72498  3.74064  3.59256  2.99962  3.27649  3.48070  5.45201  4.40299    220 - -
          2.68618  4.42225  2.77519  2.73123  3.46354  2.40513  3.72494  3.29354  2.67741  2.69355  4.24690  2.90347  2.73739  3.18146  2.89801  2.37887  2.77519  2.98518  4.58477  3.61503
          0.02957  3.93142  4.65377  0.61958  0.77255  0.48576  0.95510
    218   3.00316  5.12619  2.51278  0.94442  4.47983  3.31218  3.90406  3.94543  2.79200  3.55307  4.52448  2.96666  3.91955  3.11847  3.20697  2.97956  3.30783  3.62318  5.64030  4.36254    221 - -
          2.68618  4.42225  2.77519  2.73123  3.46354  2.40513  3.72494  3.29354  2.67741  2.69355  4.24690  2.90347  2.73739  3.18146  2.89801  2.37887  2.77519  2.98518  4.58477  3.61503
          0.02957  3.93142  4.65377  0.61958  0.77255  0.48576  0.95510
    219   3.18044  4.59040  4.52077  3.97821  3.05132  4.32282  4.61454  2.19182  3.78042  1.11466  1.97474  4.27550  4.57346  4.01487  3.95944  3.67239  3.41358  2.28934  5.07075  3.93357    222 - -
          2.68618  4.42225  2.77519  2.73123  3.46354  2.40513  3.72494  3.29354  2.67741  2.69355  4.24690  2.90347  2.73739  3.18146  2.89801  2.37887  2.77519  2.98518  4.58477  3.61503
          0.02957  3.93142  4.65377  0.61958  0.77255  0.48576  0.95510
    220   3.23250  4.60405  4.55101  4.06851  1.72675  4.29895  4.20583  2.35659  3.92441  1.24644  3.02957  4.22421  4.57335  4.05949  4.06007  3.66253  3.46746  2.43601  4.48098  2.97601    223 - -
          2.68618  4.42225  2.77519  2.73123  3.46354  2.40513  3.72494  3.29354  2.67741  2.69355  4.24690  2.90347  2.73739  3.18146  2.89801  2.37887  2.77519  2.98518  4.58477  3.61503
          0.02957  3.93142  4.65377  0.61958  0.77255  0.48576  0.95510
    221   2.58411  4.62377  3.13729  2.68698  4.15247  3.29055  3.74558  3.59733  2.35561  3.19660  4.05538  3.09393  3.82541  2.93101  1.90404  1.82742  2.90215  3.22953  5.36475  4.08862    224 - -
          2.68618  4.42225  2.77519  2.73123  3.46354  2.40513  3.72494  3.29354  2.67741  2.69355  4.24690  2.90347  2.73739  3.18146  2.89801  2.37887  2.77519  2.98518  4.58477  3.61503
          0.02957  3.93142  4.65377  0.61958  0.77255  0.48576  0.95510
    222   2.54063  4.62637  2.66443  2.51157  4.35730  1.91394  3.89915  3.87858  2.81162  3.49053  4.33915  1.76278  3.76385  3.11073  3.22769  2.61262  2.93574  3.41324  5.61834  4.28701    225 - -
          2.68618  4.42225  2.77519  2.73123  3.46354  2.40513  3.72494  3.29354  2.67741  2.69355  4.24690  2.90347  2.73739  3.18146  2.89801  2.37887  2.77519  2.98518  4.58477  3.61503
          0.02957  3.93142  4.65377  0.61958  0.77255  0.48576  0.95510
    223   2.84548  5.16246  2.61591  1.69420  4.50421  3.37025  3.64549  3.92058  1.72644  3.44136  4.28609  2.87168  3.86315  2.79203  2.62538  2.80458  3.08169  3.56192  5.57494  4.24497    226 - -
          2.68618  4.42225  2.77519  2.73123  3.46354  2.40513  3.72494  3.29354  2.67741  2.69355  4.24690  2.90347  2.73739  3.18146  2.89801  2.37887  2.77519  2.98518  4.58477  3.61503
          0.02957  3.93142  4.65377  0.61958  0.77255  0.48576  0.95510
    224   1.43992  4.13135  3.38382  3.10702  4.20177  2.92059  4.17501  3.54210  3.15374  3.29682  4.15391  3.26730  3.66545  3.45513  3.45807  1.60817  2.68231  3.04655  5.56925  4.34478    227 - -
          2.68618  4.42225  2.77519  2.73123  3.46354  2.40513  3.72494  3.29354  2.67741  2.69355  4.24690  2.90347  2.73739  3.18146  2.89801  2.37887  2.77519  2.98518  4.58477  3.61503
          0.24652  3.93142  1.61511  0.61958  0.77255  0.48576  0.95510
    225   2.34328  4.18548  3.30397  3.05722  3.84451  3.02750  4.08469  2.95393  2.99706  2.82216  3.88878  3.28675  3.72183  3.40157  3.25899  2.54361  1.45809  2.66555  5.29653  4.06319    228 - -
          2.68618  4.42225  2.77519  2.73123  3.46354  2.40513  3.72494  3.29354  2.67741  2.69355  4.24690  2.90347  2.73739  3.18146  2.89801  2.37887  2.77519  2.98518  4.58477  3.61503
          0.03661  3.72151  4.44386  0.61958  0.77255  0.65415  0.73372
    226   2.83311  4.89368  2.44598  1.26370  4.22296  3.18393  3.76718  3.64670  2.62918  3.29194  4.28015  2.86772  3.78355  2.99102  3.01631  2.83611  3.13881  3.34911  5.42418  4.15425    229 - -
          2.68618  4.42225  2.77519  2.73123  3.46354  2.40513  3.72494  3.29354  2.67741  2.69355  4.24690  2.90347  2.73739  3.18146  2.89801  2.37887  2.77519  2.98518  4.58477  3.61503
          0.03661  3.72151  4.44386  0.61958  0.77255  0.39325  1.12349
    227   3.33252  4.79762  3.92532  3.66576  2.29597  3.89884  3.64657  3.33352  3.52158  2.77225  4.00244  3.79621  4.37132  3.81347  3.69322  3.46336  3.61948  3.20686  3.94199  0.87314    230 - -
          2.68618  4.42225  2.77519  2.73123  3.46354  2.40513  3.72494  3.29354  2.67741  2.69355  4.24690  2.90347  2.73739  3.18146  2.89801  2.37887  2.77519  2.98518  4.58477  3.61503
          0.02957  3.93142  4.65377  0.61958  0.77255  0.48576  0.95510
    228   2.66388  4.91535  1.74161  2.27485  4.43264  3.16218  3.78020  3.92081  2.73644  3.51421  4.35714  2.80491  3.77704  2.96060  3.24807  1.77587  3.00054  3.49716  5.68726  4.27696    231 - -
          2.68618  4.42225  2.77519  2.73123  3.46354  2.40513  3.72494  3.29354  2.67741  2.69355  4.24690  2.90347  2.73739  3.18146  2.89801  2.37887  2.77519  2.98518  4.58477  3.61503
          0.02957  3.93142  4.65377  0.61958  0.77255  0.48576  0.95510
    229   2.65644  4.78839  2.67512  1.80917  4.19802  3.27695  3.75000  3.50488  2.56975  3.19640  4.07802  2.92384  3.81989  2.93205  2.98558  2.69803  1.96886  3.17993  5.47518  4.14393    232 - -
          2.68618  4.42225  2.77519  2.73123  3.46354  2.40513  3.72494  3.29354  2.67741  2.69355  4.24690  2.90347  2.73739  3.18146  2.89801  2.37887  2.77519  2.98518  4.58477  3.61503
          0.02957  3.93142  4.65377  0.61958  0.77255  0.48576  0.95510
    230   3.02601  4.99211  3.20593  2.81637  4.39201  3.50913  3.79204  3.82496  0.96044  3.37720  4.33549  3.23824  4.00532  2.98018  2.44316  3.06414  3.27490  3.52943  5.42247  4.24371    233 - -
          2.68618  4.42225  2.77519  2.73123  3.46354  2.40513  3.72494  3.29354  2.67741  2.69355  4.24690  2.90347  2.73739  3.18146  2.89801  2.37887  2.77519  2.98518  4.58477  3.61503
          0.02957  3.93142  4.65377  0.61958  0.77255  0.48576  0.95510
    231   2.56808  2.14038  4.25929  3.79574  3.53813  3.53093  4.44868  2.16667  3.64545  2.35978  3.48273  3.86513  4.11551  3.92261  3.83565  2.94927  2.93861  1.49099  5.20348  3.98363    234 - -
          2.68618  4.42225  2.77519  2.73123  3.46354  2.40513  3.72494  3.29354  2.67741  2.69355  4.24690  2.90347  2.73739  3.18146  2.89801  2.37887  2.77519  2.98518  4.58477  3.61503
          0.02957  3.93142  4.65377  0.61958  0.77255  0.48576  0.95510
    232   3.05312  5.19026  0.83707  2.37237  4.57523  3.25550  3.98330  4.17686  3.07862  3.77470  4.75409  2.93171  3.91246  3.22255  3.60285  3.00884  3.39295  3.80977  5.73237  4.43840    235 - -
          2.68618  4.42225  2.77519  2.73123  3.46354  2.40513  3.72494  3.29354  2.67741  2.69355  4.24690  2.90347  2.73739  3.18146  2.89801  2.37887  2.77519  2.98518  4.58477  3.61503
          0.02957  3.93142  4.65377  0.61958  0.77255  0.48576  0.95510
    233   3.17055  4.51572  4.67510  4.15509  3.20165  4.42016  4.78812  1.42459  3.98387  1.28660  3.04126  4.42032  4.67509  4.21749  4.15813  3.79076  3.41419  1.91270  5.21941  4.04466    236 - -
          2.68618  4.42225  2.77519  2.73123  3.46354  2.40513  3.72494  3.29354  2.67741  2.69355  4.24690  2.90347  2.73739  3.18146  2.89801  2.37887  2.77519  2.98518  4.58477  3.61503
          0.02957  3.93142  4.65377  0.61958  0.77255  0.48576  0.95510
    234   3.33356  4.71804  4.31951  4.04521  0.92000  4.00951  3.90374  2.84999  3.95076  2.20648  3.57146  4.08570  4.46679  4.10250  4.05593  3.60046  3.63473  2.84502  4.13538  2.49502    237 - -
          2.68618  4.42225  2.77519  2.73123  3.46354  2.40513  3.72494  3.29354  2.67741  2.69355  4.24690  2.90347  2.73739  3.18146  2.89801  2.37887  2.77519  2.98518  4.58477  3.61503
          0.02957  3.93142  4.65377  0.61958  0.77255  0.48576  0.95510
    235   2.34424  4.26543  3.25787  3.07633  4.13508  2.99423  4.18458  3.66564  3.15407  3.38131  4.30246  3.29172  3.73788  3.49878  3.43832  1.00555  2.82878  3.18785  5.50285  4.21890    238 - -
          2.68618  4.42225  2.77519  2.73123  3.46354  2.40513  3.72494  3.29354  2.67741  2.69355  4.24690  2.90347  2.73739  3.18146  2.89801  2.37887  2.77519  2.98518  4.58477  3.61503
          0.02957  3.93142  4.65377  0.61958  0.77255  0.48576  0.95510
    236   3.02415  4.51948  4.04010  3.56549  2.54158  3.96547  3.81539  2.65653  3.37400  1.49820  3.34628  3.77747  4.32048  3.66213  3.58445  3.30467  3.26204  2.59930  4.22960  1.84391    239 - -
          2.68618  4.42225  2.77519  2.73123  3.46354  2.40513  3.72494  3.29354  2.67741  2.69355  4.24690  2.90347  2.73739  3.18146  2.89801  2.37887  2.77519  2.98518  4.58477  3.61503
          0.02957  3.93142  4.65377  0.61958  0.77255  0.48576  0.95510
    237   2.73893  4.50859  3.42478  3.33164  4.47299  0.64367  4.44837  4.08689  3.52094  3.73364  4.70982  3.58904  3.90162  3.84041  3.75057  2.91252  3.22475  3.60382  5.55263  4.57686    240 - -
          2.68618  4.42225  2.77519  2.73123  3.46354  2.40513  3.72494  3.29354  2.67741  2.69355  4.24690  2.90347  2.73739  3.18146  2.89801  2.37887  2.77519  2.98518  4.58477  3.61503
          0.02957  3.93142  4.65377  0.61958  0.77255  0.48576  0.95510
    238   3.07571  4.46569  4.53045  3.99006  3.18023  4.27243  4.63784  1.55985  3.82917  1.64164  1.95551  4.25976  4.55343  4.06197  4.01409  3.61917  3.31809  2.01257  5.14130  3.99715    241 - -
          2.68618  4.42225  2.77519  2.73123  3.46354  2.40513  3.72494  3.29354  2.67741  2.69355  4.24690  2.90347  2.73739  3.18146  2.89801  2.37887  2.77519  2.98518  4.58477  3.61503
          0.02957  3.93142  4.65377  0.61958  0.77255  0.48576  0.95510
    239   2.85459  4.38087  4.20681  3.87176  3.59328  3.78476  4.66332  2.04795  3.74043  2.27008  3.54948  4.05212  4.34198  4.09598  3.94725  3.29199  3.21470  0.95377  5.38768  4.12295    242 - -
          2.68618  4.42225  2.77519  2.73123  3.46354  2.40513  3.72494  3.29354  2.67741  2.69355  4.24690  2.90347  2.73739  3.18146  2.89801  2.37887  2.77519  2.98518  4.58477  3.61503
          0.02957  3.93142  4.65377  0.61958  0.77255  0.48576  0.95510
    240   3.23250  4.60405  4.55101  4.06851  1.72675  4.29895  4.20583  2.35659  3.92441  1.24644  3.02957  4.22421  4.57335  4.05949  4.06007  3.66253  3.46746  2.43601  4.48098  2.97601    243 - -
          2.68618  4.42225  2.77519  2.73123  3.46354  2.40513  3.72494  3.29354  2.67741  2.69355  4.24690  2.90347  2.73739  3.18146  2.89801  2.37887  2.77519  2.98518  4.58477  3.61503
          0.02957  3.93142  4.65377  0.61958  0.77255  0.48576  0.95510
    241   2.72455  2.31603  4.20981  3.70554  3.27749  3.71646  4.31891  2.26406  3.51460  1.48327  3.26671  3.87864  4.19734  3.81169  3.70757  3.11096  3.03632  2.14604  4.99010  3.74780    244 - -
          2.68618  4.42225  2.77519  2.73123  3.46354  2.40513  3.72494  3.29354  2.67741  2.69355  4.24690  2.90347  2.73739  3.18146  2.89801  2.37887  2.77519  2.98518  4.58477  3.61503
          0.02957  3.93142  4.65377  0.61958  0.77255  0.48576  0.95510
    242   3.00316  5.12619  2.51278  0.94442  4.47983  3.31218  3.90406  3.94543  2.79200  3.55307  4.52448  2.96666  3.91955  3.11847  3.20697  2.97956  3.30783  3.62318  5.64030  4.36254    245 - -
          2.68618  4.42225  2.77519  2.73123  3.46354  2.40513  3.72494  3.29354  2.67741  2.69355  4.24690  2.90347  2.73739  3.18146  2.89801  2.37887  2.77519  2.98518  4.58477  3.61503
          0.02957  3.93142  4.65377  0.61958  0.77255  0.48576  0.95510
    243   3.07701  4.47940  4.41924  4.03728  3.41405  4.12997  4.75449  1.00780  3.86655  1.98808  3.34028  4.27435  4.55555  4.20879  4.05638  3.63098  3.37514  1.84849  5.31704  4.06040    246 - -
          2.68618  4.42225  2.77519  2.73123  3.46354  2.40513  3.72494  3.29354  2.67741  2.69355  4.24690  2.90347  2.73739  3.18146  2.89801  2.37887  2.77519  2.98518  4.58477  3.61503
          0.02957  3.93142  4.65377  0.61958  0.77255  0.48576  0.95510
    244   1.81345  4.27634  3.89929  3.45121  3.56522  3.61296  4.31606  1.65898  3.35434  2.31840  3.47022  3.70859  4.13746  3.68151  3.62663  2.99930  2.98552  2.02795  5.23890  4.01079    247 - -
          2.68618  4.42225  2.77519  2.73123  3.46354  2.40513  3.72494  3.29354  2.67741  2.69355  4.24690  2.90347  2.73739  3.18146  2.89801  2.37887  2.77519  2.98518  4.58477  3.61503
          0.02957  3.93142  4.65377  0.61958  0.77255  0.48576  0.95510
    245   2.26981  4.20619  3.27778  3.01105  4.19975  1.82986  4.12302  3.54298  3.07149  3.28287  4.14789  3.23812  3.69740  3.39197  3.38917  2.44141  1.64639  3.07461  5.54288  4.32183    248 - -
          2.68618  4.42225  2.77519  2.73123  3.46354  2.40513  3.72494  3.29354  2.67741  2.69355  4.24690  2.90347  2.73739  3.18146  2.89801  2.37887  2.77519  2.98518  4.58477  3.61503
          0.02957  3.93142  4.65377  0.61958  0.77255  0.48576  0.95510
    246   3.07209  4.90718  3.56876  3.06752  4.27670  3.54883  3.86726  3.82245  2.26157  3.32766  4.32627  3.42278  4.04851  3.08463  0.89204  3.15339  3.33400  3.54384  5.33582  4.19120    249 - -
          2.68618  4.42225  2.77519  2.73123  3.46354  2.40513  3.72494  3.29354  2.67741  2.69355  4.24690  2.90347  2.73739  3.18146  2.89801  2.37887  2.77519  2.98518  4.58477  3.61503
          0.02957  3.93142  4.65377  0.61958  0.77255  0.48576  0.95510
    247   3.03582  4.45299  4.46046  3.95942  3.27199  4.19448  4.65263  1.97699  3.79572  1.33169  3.13823  4.22019  4.53790  4.07411  4.00094  3.56938  3.30341  1.47182  5.21088  4.00584    250 - -
          2.68618  4.42225  2.77519  2.73123  3.46354  2.40513  3.72494  3.29354  2.67741  2.69355  4.24690  2.90347  2.73739  3.18146  2.89801  2.37887  2.77519  2.98518  4.58477  3.61503
          0.02957  3.93142  4.65377  0.61958  0.77255  0.48576  0.95510
    248   2.47232  4.54761  2.76136  2.55199  4.24762  3.09654  3.87148  3.76537  2.75367  3.39160  4.23371  1.95885  3.74492  3.08117  3.15565  1.69831  2.86545  3.31103  5.54413  4.19724    251 - -
          2.68618  4.42225  2.77519  2.73123  3.46354  2.40513  3.72494  3.29354  2.67741  2.69355  4.24690  2.90347  2.73739  3.18146  2.89801  2.37887  2.77519  2.98518  4.58477  3.61503
          0.02957  3.93142  4.65377  0.61958  0.77255  0.48576  0.95510
    249   0.93205  4.22171  3.52260  3.31660  4.11121  3.04467  4.33166  3.24556  3.33437  3.12445  4.14982  3.45126  3.78946  3.67014  3.58084  2.57150  2.85294  2.88977  5.53249  4.33928    252 - -
          2.68618  4.42225  2.77519  2.73123  3.46354  2.40513  3.72494  3.29354  2.67741  2.69355  4.24690  2.90347  2.73739  3.18146  2.89801  2.37887  2.77519  2.98518  4.58477  3.61503
          0.02957  3.93142  4.65377  0.61958  0.77255  0.48576  0.95510
    250   2.91481  5.45820  1.56882  1.47073  4.74456  3.19894  3.73925  4.25378  2.74874  3.76797  4.62472  2.66777  3.81745  2.90705  3.33474  2.80333  3.20277  3.83628  5.92220  4.43002    253 - -
          2.68618  4.42225  2.77519  2.73123  3.46354  2.40513  3.72494  3.29354  2.67741  2.69355  4.24690  2.90347  2.73739  3.18146  2.89801  2.37887  2.77519  2.98518  4.58477  3.61503
          0.02957  3.93142  4.65377  0.61958  0.77255  0.48576  0.95510
    251   2.73090  4.84657  2.94579  2.55739  4.28179  3.36894  3.70206  3.69160  1.63107  3.26549  4.13030  3.02556  2.27615  2.86889  2.61215  2.76812  3.00187  3.34781  5.42564  4.15370    254 - -
          2.68618  4.42225  2.77519  2.73123  3.46354  2.40513  3.72494  3.29354  2.67741  2.69355  4.24690  2.90347  2.73739  3.18146  2.89801  2.37887  2.77519  2.98518  4.58477  3.61503
          0.24652  3.93142  1.61511  0.61958  0.77255  0.48576  0.95510
    252   2.99036  4.50139  3.94165  3.58832  3.08915  3.78157  4.29153  2.29474  3.35724  1.08808  3.17297  3.87725  4.24815  3.76242  3.55514  3.34509  3.29456  2.29129  4.90628  3.59263    255 - -
          2.68618  4.42225  2.77519  2.73123  3.46354  2.40513  3.72494  3.29354  2.67741  2.69355  4.24690  2.90347  2.73739  3.18146  2.89801  2.37887  2.77519  2.98518  4.58477  3.61503
          0.03661  3.72151  4.44386  0.61958  0.77255  0.65415  0.73372
    253   2.57245  4.34731  3.16456  2.98750  3.98277  3.04369  4.07236  3.49482  3.03269  3.13627  4.18477  3.30605  1.16410  3.42665  3.28992  2.73688  3.00387  3.15720  5.20547  4.10378    256 - -
          2.68618  4.42225  2.77519  2.73123  3.46354  2.40513  3.72494  3.29354  2.67741  2.69355  4.24690  2.90347  2.73739  3.18146  2.89801  2.37887  2.77519  2.98518  4.58477  3.61503
          0.03661  3.72151  4.44386  0.61958  0.77255  0.65415  0.73372
    254   2.84469  4.68154  3.32089  2.87363  3.99760  3.35286  3.73458  3.53434  2.20702  3.07859  4.08961  3.24167  3.86895  2.96853  1.23899  2.94006  3.12513  3.26656  5.14630  3.96441    257 - -
          2.68618  4.42225  2.77519  2.73123  3.46354  2.40513  3.72494  3.29354  2.67741  2.69355  4.24690  2.90347  2.73739  3.18146  2.89801  2.37887  2.77519  2.98518  4.58477  3.61503
          0.03661  3.72151  4.44386  0.61958  0.77255  0.65415  0.73372
    255   2.84469  4.68154  3.32089  2.87363  3.99760  3.35286  3.73458  3.53434  2.20702  3.07859  4.08961  3.24167  3.86895  2.96853  1.23899  2.94006  3.12513  3.26656  5.14630  3.96441    258 - -
          2.68618  4.42225  2.77519  2.73123  3.46354  2.40513  3.72494  3.29354  2.67741  2.69355  4.24690  2.90347  2.73739  3.18146  2.89801  2.37887  2.77519  2.98518  4.58477  3.61503
          0.03661  3.72151  4.44386  0.61958  0.77255  0.65415  0.73372
    256   2.84127  4.78523  3.00697  2.66604  4.13665  3.33990  3.69231  3.55796  1.26859  3.16008  4.13658  3.09477  3.85670  2.89765  2.42843  2.89729  3.10969  3.27659  5.25941  4.05250    259 - -
          2.68618  4.42225  2.77519  2.73123  3.46354  2.40513  3.72494  3.29354  2.67741  2.69355  4.24690  2.90347  2.73739  3.18146  2.89801  2.37887  2.77519  2.98518  4.58477  3.61503
          0.03661  3.72151  4.44386  0.61958  0.77255  0.65415  0.73372
    257   1.25692  4.12842  3.31677  3.10869  3.90802  2.95521  4.14749  3.01242  3.12097  2.89950  3.95475  3.29421  3.68075  3.47826  3.37786  2.48338  2.75051  2.69410  5.35101  4.13547    260 - -
          2.68618  4.42225  2.77519  2.73123  3.46354  2.40513  3.72494  3.29354  2.67741  2.69355  4.24690  2.90347  2.73739  3.18146  2.89801  2.37887  2.77519  2.98518  4.58477  3.61503
          0.03661  3.72151  4.44386  0.61958  0.77255  0.65415  0.73372
    258   2.60740  4.58751  2.64578  2.51938  3.92790  3.08933  3.81698  3.61186  2.71148  3.27862  4.24020  1.45832  3.73708  3.09534  3.05583  2.68421  2.98784  3.24968  5.25267  3.89151    261 - -
          2.68618  4.42225  2.77519  2.73123  3.46354  2.40513  3.72494  3.29354  2.67741  2.69355  4.24690  2.90347  2.73739  3.18146  2.89801  2.37887  2.77519  2.98518  4.58477  3.61503
          0.03661  3.72151  4.44386  0.61958  0.77255  0.65415  0.73372
    259   2.99036  4.50139  3.94165  3.58832  3.08915  3.78157  4.29153  2.29474  3.35724  1.08808  3.17297  3.87725  4.24815  3.76242  3.55514  3.34509  3.29456  2.29129  4.90628  3.59263    262 - -
          2.68618  4.42225  2.77519  2.73123  3.46354  2.40513  3.72494  3.29354  2.67741  2.69355  4.24690  2.90347  2.73739  3.18146  2.89801  2.37887  2.77519  2.98518  4.58477  3.61503
          0.03661  3.72151  4.44386  0.61958  0.77255  0.65415  0.73372
    260   2.25233  4.16686  3.08518  2.90056  3.92701  2.89996  4.01134  3.43207  2.96332  3.16692  4.11123  3.14587  3.62763  3.32665  3.24956  1.34511  2.72228  3.00135  5.31353  4.01113    263 - -
          2.68618  4.42225  2.77519  2.73123  3.46354  2.40513  3.72494  3.29354  2.67741  2.69355  4.24690  2.90347  2.73739  3.18146  2.89801  2.37887  2.77519  2.98518  4.58477  3.61503
          0.03661  3.72151  4.44386  0.61958  0.77255  0.65415  0.73372
    261   2.68936  4.28078  3.90880  3.57443  3.44629  3.55869  4.40413  2.08355  3.43934  2.16576  3.44253  3.78623  4.13264  3.81333  3.66483  3.05839  3.05790  1.24241  5.20237  3.92115    264 - -
          2.68618  4.42225  2.77519  2.73123  3.46354  2.40513  3.72494  3.29354  2.67741  2.69355  4.24690  2.90347  2.73739  3.18146  2.89801  2.37887  2.77519  2.98518  4.58477  3.61503
          0.03661  3.72151  4.44386  0.61958  0.77255  0.65415  0.73372
    262   2.83653  4.92096  1.16275  2.26557  4.28052  3.10432  3.81493  3.83646  2.87339  3.47564  4.45736  2.81105  3.74751  3.05925  3.36270  2.82144  3.17457  3.49443  5.47838  4.18752    265 - -
          2.68618  4.42225  2.77519  2.73123  3.46354  2.40513  3.72494  3.29354  2.67741  2.69355  4.24690  2.90347  2.73739  3.18146  2.89801  2.37887  2.77519  2.98518  4.58477  3.61503
          0.03661  3.72151  4.44386  0.61958  0.77255  0.65415  0.73372
    263   2.34328  4.18548  3.30397  3.05722  3.84451  3.02750  4.08469  2.95393  2.99706  2.82216  3.88878  3.28675  3.72183  3.40157  3.25899  2.54361  1.45809  2.66555  5.29653  4.06319    266 - -
          2.68618  4.42225  2.77519  2.73123  3.46354  2.40513  3.72494  3.29354  2.67741  2.69355  4.24690  2.90347  2.73739  3.18146  2.89801  2.37887  2.77519  2.98518  4.58477  3.61503
          0.03661  3.72151  4.44386  0.61958  0.77255  0.65415  0.73372
    264   2.84915  4.68274  2.99638  2.74782  3.19196  3.33069  1.50699  3.52731  2.59592  3.03810  4.07461  3.16064  3.87864  3.11411  2.86744  2.92321  3.15022  3.26606  4.65821  3.14857    267 - -
          2.68618  4.42225  2.77519  2.73123  3.46354  2.40513  3.72494  3.29354  2.67741  2.69355  4.24690  2.90347  2.73739  3.18146  2.89801  2.37887  2.77519  2.98518  4.58477  3.61503
          0.03661  3.72151  4.44386  0.61958  0.77255  0.65415  0.73372
    265   2.99036  4.50139  3.94165  3.58832  3.08915  3.78157  4.29153  2.29474  3.35724  1.08808  3.17297  3.87725  4.24815  3.76242  3.55514  3.34509  3.29456  2.29129  4.90628  3.59263    268 - -
          2.68618  4.42225  2.77519  2.73123  3.46354  2.40513  3.72494  3.29354  2.67741  2.69355  4.24690  2.90347  2.73739  3.18146  2.89801  2.37887  2.77519  2.98518  4.58477  3.61503
          0.03661  3.72151  4.44386  0.61958  0.77255  0.65415  0.73372
    266   2.91260  4.38282  4.10534  3.72140  3.27918  3.88940  4.48181  1.28915  3.54571  1.90569  3.24755  3.98788  4.34180  3.91410  3.75978  3.37607  3.21750  1.86453  5.13306  3.85304    269 - -
          2.68618  4.42225  2.77519  2.73123  3.46354  2.40513  3.72494  3.29354  2.67741  2.69355  4.24690  2.90347  2.73739  3.18146  2.89801  2.37887  2.77519  2.98518  4.58477  3.61503
          0.03661  3.72151  4.44386  0.61958  0.77255  0.39325  1.12349
    267   2.66388  4.91535  1.74161  2.27485  4.43264  3.16218  3.78020  3.92081  2.73644  3.51421  4.35714  2.80491  3.77704  2.96060  3.24807  1.77587  3.00054  3.49716  5.68726  4.27696    270 - -
          2.68618  4.42225  2.77519  2.73123  3.46354  2.40513  3.72494  3.29354  2.67741  2.69355  4.24690  2.90347  2.73739  3.18146  2.89801  2.37887  2.77519  2.98518  4.58477  3.61503
          0.02957  3.93142  4.65377  0.61958  0.77255  0.48576  0.95510
    268   3.02415  4.51948  4.04010  3.56549  2.54158  3.96547  3.81539  2.65653  3.37400  1.49820  3.34628  3.77747  4.32048  3.66213  3.58445  3.30467  3.26204  2.59930  4.22960  1.84391    271 - -
          2.68618  4.42225  2.77519  2.73123  3.46354  2.40513  3.72494  3.29354  2.67741  2.69355  4.24690  2.90347  2.73739  3.18146  2.89801  2.37887  2.77519  2.98518  4.58477  3.61503
          0.02957  3.93142  4.65377  0.61958  0.77255  0.48576  0.95510
    269   3.22144  4.66622  4.28409  3.92420  3.15837  4.05694  4.56143  2.36564  3.69137  0.80591  3.16290  4.19396  4.48216  4.04560  3.85780  3.63466  3.51300  2.41828  5.05906  3.79599    272 - -
          2.68618  4.42225  2.77519  2.73123  3.46354  2.40513  3.72494  3.29354  2.67741  2.69355  4.24690  2.90347  2.73739  3.18146  2.89801  2.37887  2.77519  2.98518  4.58477  3.61503
          0.02957  3.93142  4.65377  0.61958  0.77255  0.48576  0.95510
    270   2.83030  4.57791  3.44383  3.29132  4.28154  3.26208  4.36399  3.84203  3.35365  3.46252  4.51485  3.59212  0.72498  3.74064  3.59256  2.99962  3.27649  3.48070  5.45201  4.40299    273 - -
          2.68618  4.42225  2.77519  2.73123  3.46354  2.40513  3.72494  3.29354  2.67741  2.69355  4.24690  2.90347  2.73739  3.18146  2.89801  2.37887  2.77519  2.98518  4.58477  3.61503
          0.02957  3.93142  4.65377  0.61958  0.77255  0.48576  0.95510
    271   2.67816  4.48337  3.49601  2.95438  3.70193  3.51681  3.85746  2.82206  2.54060  2.63420  3.65323  3.32629  3.97527  3.11208  2.01682  2.86410  2.95299  1.84462  5.13460  3.88100    274 - -
          2.68618  4.42225  2.77519  2.73123  3.46354  2.40513  3.72494  3.29354  2.67741  2.69355  4.24690  2.90347  2.73739  3.18146  2.89801  2.37887  2.77519  2.98518  4.58477  3.61503
          0.02957  3.93142  4.65377  0.61958  0.77255  0.48576  0.95510
    272   2.48451  4.52088  2.87437  2.60938  4.15353  3.14956  3.86222  3.53722  2.70916  3.23620  4.10470  1.90719  3.76916  3.07382  3.08975  2.58541  1.94436  3.14951  5.46646  4.15039    275 - -
          2.68618  4.42225  2.77519  2.73123  3.46354  2.40513  3.72494  3.29354  2.67741  2.69355  4.24690  2.90347  2.73739  3.18146  2.89801  2.37887  2.77519  2.98518  4.58477  3.61503
          0.02957  3.93142  4.65377  0.61958  0.77255  0.48576  0.95510
    273   2.74932  5.00033  1.68491  2.28725  4.45162  3.20983  3.79138  3.93930  2.74210  3.52129  4.38091  2.82884  2.00077  2.97363  3.24986  2.73550  3.06660  3.54109  5.67009  4.29424    276 - -
          2.68618  4.42225  2.77519  2.73123  3.46354  2.40513  3.72494  3.29354  2.67741  2.69355  4.24690  2.90347  2.73739  3.18146  2.89801  2.37887  2.77519  2.98518  4.58477  3.61503
          0.02957  3.93142  4.65377  0.61958  0.77255  0.48576  0.95510
    274   3.05312  5.19026  0.83707  2.37237  4.57523  3.25550  3.98330  4.17686  3.07862  3.77470  4.75409  2.93171  3.91246  3.22255  3.60285  3.00884  3.39295  3.80977  5.73237  4.43840    277 - -
          2.68618  4.42225  2.77519  2.73123  3.46354  2.40513  3.72494  3.29354  2.67741  2.69355  4.24690  2.90347  2.73739  3.18146  2.89801  2.37887  2.77519  2.98518  4.58477  3.61503
          0.02957  3.93142  4.65377  0.61958  0.77255  0.48576  0.95510
    275   3.33356  4.71804  4.31951  4.04521  0.92000  4.00951  3.90374  2.84999  3.95076  2.20648  3.57146  4.08570  4.46679  4.10250  4.05593  3.60046  3.63473  2.84502  4.13538  2.49502    278 - -
          2.68618  4.42225  2.77519  2.73123  3.46354  2.40513  3.72494  3.29354  2.67741  2.69355  4.24690  2.90347  2.73739  3.18146  2.89801  2.37887  2.77519  2.98518  4.58477  3.61503
          0.02957  3.93142  4.65377  0.61958  0.77255  0.48576  0.95510
    276   2.24301  4.21175  3.15903  2.94939  4.31969  1.79333  4.13331  3.78834  3.10525  3.45654  4.28531  3.18665  3.66702  3.39351  3.43993  1.50459  2.72598  3.22621  5.63816  4.39545    279 - -
          2.68618  4.42225  2.77519  2.73123  3.46354  2.40513  3.72494  3.29354  2.67741  2.69355  4.24690  2.90347  2.73739  3.18146  2.89801  2.37887  2.77519  2.98518  4.58477  3.61503
          0.02957  3.93142  4.65377  0.61958  0.77255  0.48576  0.95510
    277   3.22144  4.66622  4.28409  3.92420  3.15837  4.05694  4.56143  2.36564  3.69137  0.80591  3.16290  4.19396  4.48216  4.04560  3.85780  3.63466  3.51300  2.41828  5.05906  3.79599    280 - -
          2.68618  4.42225  2.77519  2.73123  3.46354  2.40513  3.72494  3.29354  2.67741  2.69355  4.24690  2.90347  2.73739  3.18146  2.89801  2.37887  2.77519  2.98518  4.58477  3.61503
          0.02957  3.93142  4.65377  0.61958  0.77255  0.48576  0.95510
    278   2.47232  4.54761  2.76136  2.55199  4.24762  3.09654  3.87148  3.76537  2.75367  3.39160  4.23371  1.95885  3.74492  3.08117  3.15565  1.69831  2.86545  3.31103  5.54413  4.19724    281 - -
          2.68618  4.42225  2.77519  2.73123  3.46354  2.40513  3.72494  3.29354  2.67741  2.69355  4.24690  2.90347  2.73739  3.18146  2.89801  2.37887  2.77519  2.98518  4.58477  3.61503
          0.24652  3.93142  1.61511  0.61958  0.77255  0.48576  0.95510
    279   2.49624  4.27856  3.13794  3.02222  4.15210  1.00611  4.14549  3.72036  3.18170  3.39276  4.37289  3.30407  3.66486  3.51936  3.42828  2.66510  2.96606  3.27898  5.28115  4.25117    282 - -
          2.68618  4.42225  2.77519  2.73123  3.46354  2.40513  3.72494  3.29354  2.67741  2.69355  4.24690  2.90347  2.73739  3.18146  2.89801  2.37887  2.77519  2.98518  4.58477  3.61503
          0.03661  3.72151  4.44386  0.61958  0.77255  0.65415  0.73372
    280   2.91260  4.38282  4.10534  3.72140  3.27918  3.88940  4.48181  1.28915  3.54571  1.90569  3.24755  3.98788  4.34180  3.91410  3.75978  3.37607  3.21750  1.86453  5.13306  3.85304    283 - -
          2.68618  4.42225  2.77519  2.73123  3.46354  2.40513  3.72494  3.29354  2.67741  2.69355  4.24690  2.90347  2.73739  3.18146  2.89801  2.37887  2.77519  2.98518  4.58477  3.61503
          0.03661  3.72151  4.44386  0.61958  0.77255  0.65415  0.73372
    281   2.83653  4.92096  1.16275  2.26557  4.28052  3.10432  3.81493  3.83646  2.87339  3.47564  4.45736  2.81105  3.74751  3.05925  3.36270  2.82144  3.17457  3.49443  5.47838  4.18752    284 - -
          2.68618  4.42225  2.77519  2.73123  3.46354  2.40513  3.72494  3.29354  2.67741  2.69355  4.24690  2.90347  2.73739  3.18146  2.89801  2.37887  2.77519  2.98518  4.58477  3.61503
          0.03661  3.72151  4.44386  0.61958  0.77255  0.65415  0.73372
    282   2.60740  4.58751  2.64578  2.51938  3.92790  3.08933  3.81698  3.61186  2.71148  3.27862  4.24020  1.45832  3.73708  3.09534  3.05583  2.68421  2.98784  3.24968  5.25267  3.89151    285 - -
          2.68618  4.42225  2.77519  2.73123  3.46354  2.40513  3.72494  3.29354  2.67741  2.69355  4.24690  2.90347  2.73739  3.18146  2.89801  2.37887  2.77519  2.98518  4.58477  3.61503
          0.03661  3.72151  4.44386  0.61958  0.77255  0.65415  0.73372
    283   2.91260  4.38282  4.10534  3.72140  3.27918  3.88940  4.48181  1.28915  3.54571  1.90569  3.24755  3.98788  4.34180  3.91410  3.75978  3.37607  3.21750  1.86453  5.13306  3.85304    286 - -
          2.68618  4.42225  2.77519  2.73123  3.46354  2.40513  3.72494  3.29354  2.67741  2.69355  4.24690  2.90347  2.73739  3.18146  2.89801  2.37887  2.77519  2.98518  4.58477  3.61503
          0.03661  3.72151  4.44386  0.61958  0.77255  0.65415  0.73372
    284   2.84469  4.68154  3.32089  2.87363  3.99760  3.35286  3.73458  3.53434  2.20702  3.07859  4.08961  3.24167  3.86895  2.96853  1.23899  2.94006  3.12513  3.26656  5.14630  3.96441    287 - -
          2.68618  4.42225  2.77519  2.73123  3.46354  2.40513  3.72494  3.29354  2.67741  2.69355  4.24690  2.90347  2.73739  3.18146  2.89801  2.37887  2.77519  2.98518  4.58477  3.61503
          0.03661  3.72151  4.44386  0.61958  0.77255  0.65415  0.73372
    285   2.85786  4.43386  3.88851  3.47646  3.15548  3.71952  4.24697  2.31671  3.25031  1.77947  1.70374  3.77079  4.18479  3.64585  3.47223  3.18838  3.16311  2.30345  4.97238  3.71691    288 - -
          2.68618  4.42225  2.77519  2.73123  3.46354  2.40513  3.72494  3.29354  2.67741  2.69355  4.24690  2.90347  2.73739  3.18146  2.89801  2.37887  2.77519  2.98518  4.58477  3.61503
          0.03661  3.72151  4.44386  0.61958  0.77255  0.65415  0.73372
    286   2.84915  4.68274  2.99638  2.74782  3.19196  3.33069  1.50699  3.52731  2.59592  3.03810  4.07461  3.16064  3.87864  3.11411  2.86744  2.92321  3.15022  3.26606  4.65821  3.14857    289 - -
          2.68618  4.42225  2.77519  2.73123  3.46354  2.40513  3.72494  3.29354  2.67741  2.69355  4.24690  2.90347  2.73739  3.18146  2.89801  2.37887  2.77519  2.98518  4.58477  3.61503
          0.03661  3.72151  4.44386  0.61958  0.77255  0.65415  0.73372
    287   2.49624  4.27856  3.13794  3.02222  4.15210  1.00611  4.14549  3.72036  3.18170  3.39276  4.37289  3.30407  3.66486  3.51936  3.42828  2.66510  2.96606  3.27898  5.28115  4.25117    290 - -
          2.68618  4.42225  2.77519  2.73123  3.46354  2.40513  3.72494  3.29354  2.67741  2.69355  4.24690  2.90347  2.73739  3.18146  2.89801  2.37887  2.77519  2.98518  4.58477  3.61503
          0.03661  3.72151  4.44386  0.61958  0.77255  0.39325  1.12349
    288   2.66888  4.54674  3.22472  2.78896  3.70074  3.46969  3.83802  2.90021  2.61540  2.62913  3.66904  3.21565  3.94161  2.06024  2.93874  2.81889  2.94657  1.98769  5.16464  3.87111    291 - -
          2.68618  4.42225  2.77519  2.73123  3.46354  2.40513  3.72494  3.29354  2.67741  2.69355  4.24690  2.90347  2.73739  3.18146  2.89801  2.37887  2.77519  2.98518  4.58477  3.61503
          0.02957  3.93142  4.65377  0.61958  0.77255  0.48576  0.95510
    289   2.92002  5.46660  1.49142  1.53445  4.75223  3.19688  3.74210  4.26285  2.75736  3.77676  4.63547  2.66542  3.81826  2.91081  3.34666  2.80683  3.20911  3.84471  5.93090  4.43612    292 - -
          2.68618  4.42225  2.77519  2.73123  3.46354  2.40513  3.72494  3.29354  2.67741  2.69355  4.24690  2.90347  2.73739  3.18146  2.89801  2.37887  2.77519  2.98518  4.58477  3.61503
          0.02957  3.93142  4.65377  0.61958  0.77255  0.48576  0.95510
    290   3.03582  4.45299  4.46046  3.95942  3.27199  4.19448  4.65263  1.97699  3.79572  1.33169  3.13823  4.22019  4.53790  4.07411  4.00094  3.56938  3.30341  1.47182  5.21088  4.00584    293 - -
          2.68618  4.42225  2.77519  2.73123  3.46354  2.40513  3.72494  3.29354  2.67741  2.69355  4.24690  2.90347  2.73739  3.18146  2.89801  2.37887  2.77519  2.98518  4.58477  3.61503
          0.02957  3.93142  4.65377  0.61958  0.77255  0.48576  0.95510
    291   3.33356  4.71804  4.31951  4.04521  0.92000  4.00951  3.90374  2.84999  3.95076  2.20648  3.57146  4.08570  4.46679  4.10250  4.05593  3.60046  3.63473  2.84502  4.13538  2.49502    294 - -
          2.68618  4.42225  2.77519  2.73123  3.46354  2.40513  3.72494  3.29354  2.67741  2.69355  4.24690  2.90347  2.73739  3.18146  2.89801  2.37887  2.77519  2.98518  4.58477  3.61503
          0.02957  3.93142  4.65377  0.61958  0.77255  0.48576  0.95510
    292   2.58411  4.62377  3.13729  2.68698  4.15247  3.29055  3.74558  3.59733  2.35561  3.19660  4.05538  3.09393  3.82541  2.93101  1.90404  1.82742  2.90215  3.22953  5.36475  4.08862    295 - -
          2.68618  4.42225  2.77519  2.73123  3.46354  2.40513  3.72494  3.29354  2.67741  2.69355  4.24690  2.90347  2.73739  3.18146  2.89801  2.37887  2.77519  2.98518  4.58477  3.61503
          0.02957  3.93142  4.65377  0.61958  0.77255  0.48576  0.95510
    293   2.34424  4.26543  3.25787  3.07633  4.13508  2.99423  4.18458  3.66564  3.15407  3.38131  4.30246  3.29172  3.73788  3.49878  3.43832  1.00555  2.82878  3.18785  5.50285  4.21890    296 - -
          2.68618  4.42225  2.77519  2.73123  3.46354  2.40513  3.72494  3.29354  2.67741  2.69355  4.24690  2.90347  2.73739  3.18146  2.89801  2.37887  2.77519  2.98518  4.58477  3.61503
          0.02957  3.93142  4.65377  0.61958  0.77255  0.48576  0.95510
    294   3.02601  4.99211  3.20593  2.81637  4.39201  3.50913  3.79204  3.82496  0.96044  3.37720  4.33549  3.23824  4.00532  2.98018  2.44316  3.06414  3.27490  3.52943  5.42247  4.24371    297 - -
          2.68618  4.42225  2.77519  2.73123  3.46354  2.40513  3.72494  3.29354  2.67741  2.69355  4.24690  2.90347  2.73739  3.18146  2.89801  2.37887  2.77519  2.98518  4.58477  3.61503
          0.24652  3.93142  1.61511  0.61958  0.77255  0.48576  0.95510
    295   2.25233  4.16686  3.08518  2.90056  3.92701  2.89996  4.01134  3.43207  2.96332  3.16692  4.11123  3.14587  3.62763  3.32665  3.24956  1.34511  2.72228  3.00135  5.31353  4.01113    298 - -
          2.68618  4.42225  2.77519  2.73123  3.46354  2.40513  3.72494  3.29354  2.67741  2.69355  4.24690  2.90347  2.73739  3.18146  2.89801  2.37887  2.77519  2.98518  4.58477  3.61503
          0.03661  3.72151  4.44386  0.61958  0.77255  0.65415  0.73372
    296   2.25233  4.16686  3.08518  2.90056  3.92701  2.89996  4.01134  3.43207  2.96332  3.16692  4.11123  3.14587  3.62763  3.32665  3.24956  1.34511  2.72228  3.00135  5.31353  4.01113    299 - -
          2.68618  4.42225  2.77519  2.73123  3.46354  2.40513  3.72494  3.29354  2.67741  2.69355  4.24690  2.90347  2.73739  3.18146  2.89801  2.37887  2.77519  2.98518  4.58477  3.61503
          0.03661  3.72151  4.44386  0.61958  0.77255  0.39325  1.12349
    297   3.08608  4.45561  4.55860  4.04907  1.98200  4.24431  4.38217  1.53082  3.92233  1.72442  3.07242  4.23038  4.53800  4.08565  4.07176  3.59690  3.32848  2.09695  4.74269  3.33794    300 - -
          2.68618  4.42225  2.77519  2.73123  3.46354  2.40513  3.72494  3.29354  2.67741  2.69355  4.24690  2.90347  2.73739  3.18146  2.89801  2.37887  2.77519  2.98518  4.58477  3.61503
          0.02957  3.93142  4.65377  0.61958  0.77255  0.48576  0.95510
    298   2.24913  1.90829  3.81179  3.48115  4.01914  1.58741  4.31373  3.34643  3.40323  3.14076  4.03883  3.49130  3.72405  3.69530  3.62311  2.47119  2.73377  2.92361  5.40227  4.24725    301 - -
          2.68618  4.42225  2.77519  2.73123  3.46354  2.40513  3.72494  3.29354  2.67741  2.69355  4.24690  2.90347  2.73739  3.18146  2.89801  2.37887  2.77519  2.98518  4.58477  3.61503
          0.02957  3.93142  4.65377  0.61958  0.77255  0.48576  0.95510
    299   2.72978  4.58016  3.31036  2.82000  3.55797  3.56376  3.81581  2.91939  2.58023  2.40052  2.24096  3.25274  3.98027  2.18832  2.89076  2.88081  2.97501  2.77992  5.07406  3.79958    302 - -
          2.68618  4.42225  2.77519  2.73123  3.46354  2.40513  3.72494  3.29354  2.67741  2.69355  4.24690  2.90347  2.73739  3.18146  2.89801  2.37887  2.77519  2.98518  4.58477  3.61503
          0.02957  3.93142  4.65377  0.61958  0.77255  0.48576  0.95510
    300   2.54596  2.09046  1.94370  2.73452  3.92596  3.25242  3.91741  3.21753  2.86923  3.00999  3.92297  3.15306  3.83067  3.17098  3.26601  2.68172  2.89218  2.91338  5.29514  4.01949    303 - -
          2.68618  4.42225  2.77519  2.73123  3.46354  2.40513  3.72494  3.29354  2.67741  2.69355  4.24690  2.90347  2.73739  3.18146  2.89801  2.37887  2.77519  2.98518  4.58477  3.61503
          0.02957  3.93142  4.65377  0.61958  0.77255  0.48576  0.95510
    301   2.65390  0.82834  4.18677  3.93980  3.91756  3.26445  4.57392  3.07117  3.76703  2.98404  4.10724  3.91106  3.97607  4.11071  3.88099  2.92567  3.12561  2.81180  5.32133  4.20485    304 - -
          2.68618  4.42225  2.77519  2.73123  3.46354  2.40513  3.72494  3.29354  2.67741  2.69355  4.24690  2.90347  2.73739  3.18146  2.89801  2.37887  2.77519  2.98518  4.58477  3.61503
          0.02957  3.93142  4.65377  0.61958  0.77255  0.48576  0.95510
    302   2.83030  4.57791  3.44383  3.29132  4.28154  3.26208  4.36399  3.84203  3.35365  3.46252  4.51485  3.59212  0.72498  3.74064  3.59256  2.99962  3.27649  3.48070  5.45201  4.40299    305 - -
          2.68618  4.42225  2.77519  2.73123  3.46354  2.40513  3.72494  3.29354  2.67741  2.69355  4.24690  2.90347  2.73739  3.18146  2.89801  2.37887  2.77519  2.98518  4.58477  3.61503
          0.02957  3.93142  4.65377  0.61958  0.77255  0.48576  0.95510
    303   2.48467  4.56702  2.74073  2.53630  4.25336  3.10231  3.86471  3.77402  2.74595  3.39810  4.24098  1.85491  3.74831  3.07296  3.15046  1.79059  2.87462  3.32186  5.54779  4.19665    306 - -
          2.68618  4.42225  2.77519  2.73123  3.46354  2.40513  3.72494  3.29354  2.67741  2.69355  4.24690  2.90347  2.73739  3.18146  2.89801  2.37887  2.77519  2.98518  4.58477  3.61503
          0.02957  3.93142  4.65377  0.61958  0.77255  0.48576  0.95510
    304   2.75877  5.02750  1.59415  2.27092  4.47159  3.20899  3.78655  3.96191  2.74096  3.53879  4.39722  2.81636  2.13453  2.96700  3.25496  2.73845  3.07405  3.56139  5.68644  4.30322    307 - -
          2.68618  4.42225  2.77519  2.73123  3.46354  2.40513  3.72494  3.29354  2.67741  2.69355  4.24690  2.90347  2.73739  3.18146  2.89801  2.37887  2.77519  2.98518  4.58477  3.61503
          0.02957  3.93142  4.65377  0.61958  0.77255  0.48576  0.95510
    305   3.33356  4.71804  4.31951  4.04521  0.92000  4.00951  3.90374  2.84999  3.95076  2.20648  3.57146  4.08570  4.46679  4.10250  4.05593  3.60046  3.63473  2.84502  4.13538  2.49502    308 - -
          2.68618  4.42225  2.77519  2.73123  3.46354  2.40513  3.72494  3.29354  2.67741  2.69355  4.24690  2.90347  2.73739  3.18146  2.89801  2.37887  2.77519  2.98518  4.58477  3.61503
          0.02957  3.93142  4.65377  0.61958  0.77255  0.48576  0.95510
    306   3.23316  4.60415  4.56408  4.07538  1.83795  4.31217  4.25253  2.33516  3.93231  1.17708  3.00387  4.24394  4.58002  4.06749  4.06893  3.67474  3.46703  2.42178  4.53323  3.05096    309 - -
          2.68618  4.42225  2.77519  2.73123  3.46354  2.40513  3.72494  3.29354  2.67741  2.69355  4.24690  2.90347  2.73739  3.18146  2.89801  2.37887  2.77519  2.98518  4.58477  3.61503
          0.02957  3.93142  4.65377  0.61958  0.77255  0.48576  0.95510
    307   2.92002  5.46660  1.49142  1.53445  4.75223  3.19688  3.74210  4.26285  2.75736  3.77676  4.63547  2.66542  3.81826  2.91081  3.34666  2.80683  3.20911  3.84471  5.93090  4.43612    310 - -
          2.68618  4.42225  2.77519  2.73123  3.46354  2.40513  3.72494  3.29354  2.67741  2.69355  4.24690  2.90347  2.73739  3.18146  2.89801  2.37887  2.77519  2.98518  4.58477  3.61503
          0.02957  3.93142  4.65377  0.61958  0.77255  0.48576  0.95510
    308   3.03582  4.45299  4.46046  3.95942  3.27199  4.19448  4.65263  1.97699  3.79572  1.33169  3.13823  4.22019  4.53790  4.07411  4.00094  3.56938  3.30341  1.47182  5.21088  4.00584    311 - -
          2.68618  4.42225  2.77519  2.73123  3.46354  2.40513  3.72494  3.29354  2.67741  2.69355  4.24690  2.90347  2.73739  3.18146  2.89801  2.37887  2.77519  2.98518  4.58477  3.61503
          0.02957  3.93142  4.65377  0.61958  0.77255  0.48576  0.95510
    309   0.93205  4.22171  3.52260  3.31660  4.11121  3.04467  4.33166  3.24556  3.33437  3.12445  4.14982  3.45126  3.78946  3.67014  3.58084  2.57150  2.85294  2.88977  5.53249  4.33928    312 - -
          2.68618  4.42225  2.77519  2.73123  3.46354  2.40513  3.72494  3.29354  2.67741  2.69355  4.24690  2.90347  2.73739  3.18146  2.89801  2.37887  2.77519  2.98518  4.58477  3.61503
          0.02957  3.93142  4.65377  0.61958  0.77255  0.48576  0.95510
    310   1.87755  4.33228  3.74934  3.31666  3.47105  3.54426  4.19563  2.44505  3.19147  1.58681  3.41538  3.60058  4.07315  3.54788  3.46434  2.93625  2.98328  2.30614  5.14410  3.90210    313 - -
          2.68618  4.42225  2.77519  2.73123  3.46354  2.40513  3.72494  3.29354  2.67741  2.69355  4.24690  2.90347  2.73739  3.18146  2.89801  2.37887  2.77519  2.98518  4.58477  3.61503
          0.02957  3.93142  4.65377  0.61958  0.77255  0.48576  0.95510
    311   2.86860  4.37031  4.07785  3.53729  2.79330  3.86895  3.94972  2.56291  3.31022  1.97594  2.13005  3.76745  4.22809  3.61623  3.51156  3.19777  3.10787  2.50827  2.28215  3.02249    314 - -
          2.68618  4.42225  2.77519  2.73123  3.46354  2.40513  3.72494  3.29354  2.67741  2.69355  4.24690  2.90347  2.73739  3.18146  2.89801  2.37887  2.77519  2.98518  4.58477  3.61503
          0.02957  3.93142  4.65377  0.61958  0.77255  0.48576  0.95510
    312   2.65390  0.82834  4.18677  3.93980  3.91756  3.26445  4.57392  3.07117  3.76703  2.98404  4.10724  3.91106  3.97607  4.11071  3.88099  2.92567  3.12561  2.81180  5.32133  4.20485    315 - -
          2.68618  4.42225  2.77519  2.73123  3.46354  2.40513  3.72494  3.29354  2.67741  2.69355  4.24690  2.90347  2.73739  3.18146  2.89801  2.37887  2.77519  2.98518  4.58477  3.61503
          0.02957  3.93142  4.65377  0.61958  0.77255  0.48576  0.95510
    313   1.45376  2.07619  3.94961  3.57129  3.86990  3.02231  4.33330  2.92781  3.45272  2.88211  3.84206  3.53441  3.75444  3.73134  3.65991  2.47595  2.69976  2.59683  5.35791  4.17345    316 - -
          2.68618  4.42225  2.77519  2.73123  3.46354  2.40513  3.72494  3.29354  2.67741  2.69355  4.24690  2.90347  2.73739  3.18146  2.89801  2.37887  2.77519  2.98518  4.58477  3.61503
          0.02957  3.93142  4.65377  0.61958  0.77255  0.48576  0.95510
    314   2.92002  5.46660  1.49142  1.53445  4.75223  3.19688  3.74210  4.26285  2.75736  3.77676  4.63547  2.66542  3.81826  2.91081  3.34666  2.80683  3.20911  3.84471  5.93090  4.43612    317 - -
          2.68618  4.42225  2.77519  2.73123  3.46354  2.40513  3.72494  3.29354  2.67741  2.69355  4.24690  2.90347  2.73739  3.18146  2.89801  2.37887  2.77519  2.98518  4.58477  3.61503
          0.02957  3.93142  4.65377  0.61958  0.77255  0.48576  0.95510
    315   1.77694  4.32329  3.71320  3.28267  3.50362  3.50449  4.17584  2.47937  3.16320  1.68814  3.45361  3.56681  4.04495  3.52135  3.44181  2.89755  2.96163  2.32768  5.15518  3.90891    318 - -
          2.68618  4.42225  2.77519  2.73123  3.46354  2.40513  3.72494  3.29354  2.67741  2.69355  4.24690  2.90347  2.73739  3.18146  2.89801  2.37887  2.77519  2.98518  4.58477  3.61503
          0.02957  3.93142  4.65377  0.61958  0.77255  0.48576  0.95510
    316   3.05312  5.19026  0.83707  2.37237  4.57523  3.25550  3.98330  4.17686  3.07862  3.77470  4.75409  2.93171  3.91246  3.22255  3.60285  3.00884  3.39295  3.80977  5.73237  4.43840    319 - -
          2.68618  4.42225  2.77519  2.73123  3.46354  2.40513  3.72494  3.29354  2.67741  2.69355  4.24690  2.90347  2.73739  3.18146  2.89801  2.37887  2.77519  2.98518  4.58477  3.61503
          0.02957  3.93142  4.65377  0.61958  0.77255  0.48576  0.95510
    317   2.83030  4.57791  3.44383  3.29132  4.28154  3.26208  4.36399  3.84203  3.35365  3.46252  4.51485  3.59212  0.72498  3.74064  3.59256  2.99962  3.27649  3.48070  5.45201  4.40299    320 - -
          2.68618  4.42225  2.77519  2.73123  3.46354  2.40513  3.72494  3.29354  2.67741  2.69355  4.24690  2.90347  2.73739  3.18146  2.89801  2.37887  2.77519  2.98518  4.58477  3.61503
          0.02957  3.93142  4.65377  0.61958  0.77255  0.48576  0.95510
    318   3.00316  5.12619  2.51278  0.94442  4.47983  3.31218  3.90406  3.94543  2.79200  3.55307  4.52448  2.96666  3.91955  3.11847  3.20697  2.97956  3.30783  3.62318  5.64030  4.36254    321 - -
          2.68618  4.42225  2.77519  2.73123  3.46354  2.40513  3.72494  3.29354  2.67741  2.69355  4.24690  2.90347  2.73739  3.18146  2.89801  2.37887  2.77519  2.98518  4.58477  3.61503
          0.02957  3.93142  4.65377  0.61958  0.77255  0.48576  0.95510
    319   2.63786  4.74495  2.91990  2.55153  4.24332  3.29963  3.71718  3.66250  1.77082  3.25910  4.11014  3.00707  3.82660  2.88967  2.68292  1.85720  2.93820  3.29581  5.43177  4.13647    322 - -
          2.68618  4.42225  2.77519  2.73123  3.46354  2.40513  3.72494  3.29354  2.67741  2.69355  4.24690  2.90347  2.73739  3.18146  2.89801  2.37887  2.77519  2.98518  4.58477  3.61503
          0.02957  3.93142  4.65377  0.61958  0.77255  0.48576  0.95510
    320   3.07209  4.90718  3.56876  3.06752  4.27670  3.54883  3.86726  3.82245  2.26157  3.32766  4.32627  3.42278  4.04851  3.08463  0.89204  3.15339  3.33400  3.54384  5.33582  4.19120    323 - -
          2.68618  4.42225  2.77519  2.73123  3.46354  2.40513  3.72494  3.29354  2.67741  2.69355  4.24690  2.90347  2.73739  3.18146  2.89801  2.37887  2.77519  2.98518  4.58477  3.61503
          0.02957  3.93142  4.65377  0.61958  0.77255  0.48576  0.95510
    321   2.83030  4.57791  3.44383  3.29132  4.28154  3.26208  4.36399  3.84203  3.35365  3.46252  4.51485  3.59212  0.72498  3.74064  3.59256  2.99962  3.27649  3.48070  5.45201  4.40299    324 - -
          2.68618  4.42225  2.77519  2.73123  3.46354  2.40513  3.72494  3.29354  2.67741  2.69355  4.24690  2.90347  2.73739  3.18146  2.89801  2.37887  2.77519  2.98518  4.58477  3.61503
          0.02957  3.93142  4.65377  0.61958  0.77255  0.48576  0.95510
    322   2.91481  5.45820  1.56882  1.47073  4.74456  3.19894  3.73925  4.25378  2.74874  3.76797  4.62472  2.66777  3.81745  2.90705  3.33474  2.80333  3.20277  3.83628  5.92220  4.43002    325 - -
          2.68618  4.42225  2.77519  2.73123  3.46354  2.40513  3.72494  3.29354  2.67741  2.69355  4.24690  2.90347  2.73739  3.18146  2.89801  2.37887  2.77519  2.98518  4.58477  3.61503
          0.02957  3.93142  4.65377  0.61958  0.77255  0.48576  0.95510
    323   2.56829  4.31272  3.54821  3.13646  2.03927  3.40170  3.86115  2.92779  3.10392  2.59319  3.61326  3.40849  3.94748  3.39675  3.40086  1.84193  2.90683  2.70149  4.62492  3.12775    326 - -
          2.68618  4.42225  2.77519  2.73123  3.46354  2.40513  3.72494  3.29354  2.67741  2.69355  4.24690  2.90347  2.73739  3.18146  2.89801  2.37887  2.77519  2.98518  4.58477  3.61503
          0.02957  3.93142  4.65377  0.61958  0.77255  0.48576  0.95510
    324   2.62588  4.45784  3.27528  2.88523  3.08285  3.40960  3.73773  3.16086  2.84971  2.80725  3.75867  3.24793  3.92503  3.20073  3.18206  1.87343  2.93565  2.89734  4.62671  2.09326    327 - -
          2.68618  4.42225  2.77519  2.73123  3.46354  2.40513  3.72494  3.29354  2.67741  2.69355  4.24690  2.90347  2.73739  3.18146  2.89801  2.37887  2.77519  2.98518  4.58477  3.61503
          0.02957  3.93142  4.65377  0.61958  0.77255  0.48576  0.95510
    325   2.92776  4.91526  2.94211  2.69767  4.09163  3.40507  3.85653  3.73133  2.51438  3.22785  4.25398  3.15795  3.95933  1.13283  2.79744  2.97298  3.22465  3.45732  5.35318  4.05080    328 - -
          2.68618  4.42225  2.77519  2.73123  3.46354  2.40513  3.72494  3.29354  2.67741  2.69355  4.24690  2.90347  2.73739  3.18146  2.89801  2.37887  2.77519  2.98518  4.58477  3.61503
          0.02957  3.93142  4.65377  0.61958  0.77255  0.48576  0.95510
    326   2.85459  4.38087  4.20681  3.87176  3.59328  3.78476  4.66332  2.04795  3.74043  2.27008  3.54948  4.05212  4.34198  4.09598  3.94725  3.29199  3.21470  0.95377  5.38768  4.12295    329 - -
          2.68618  4.42225  2.77519  2.73123  3.46354  2.40513  3.72494  3.29354  2.67741  2.69355  4.24690  2.90347  2.73739  3.18146  2.89801  2.37887  2.77519  2.98518  4.58477  3.61503
          0.02957  3.93142  4.65377  0.61958  0.77255  0.48576  0.95510
    327   2.68723  4.58861  3.01128  1.97311  3.83256  3.45350  3.86267  2.80212  2.71671  2.74849  3.75164  3.14367  3.93959  3.09120  3.09667  2.82733  2.96295  1.85029  5.28035  3.98519    330 - -
          2.68618  4.42225  2.77519  2.73123  3.46354  2.40513  3.72494  3.29354  2.67741  2.69355  4.24690  2.90347  2.73739  3.18146  2.89801  2.37887  2.77519  2.98518  4.58477  3.61503
          0.02957  3.93142  4.65377  0.61958  0.77255  0.48576  0.95510
    328   2.83555  5.22427  2.30829  1.56447  4.54042  3.24153  3.71577  4.03307  2.59391  3.57772  4.42907  1.91707  3.82245  2.88304  3.07346  2.77278  3.11704  3.64386  5.72708  4.30079    331 - -
          2.68618  4.42225  2.77519  2.73123  3.46354  2.40513  3.72494  3.29354  2.67741  2.69355  4.24690  2.90347  2.73739  3.18146  2.89801  2.37887  2.77519  2.98518  4.58477  3.61503
          0.02957  3.93142  4.65377  0.61958  0.77255  0.48576  0.95510
    329   2.61218  4.31526  3.61373  3.12336  3.16965  3.48183  3.85926  2.85332  2.93606  2.51759  3.52132  3.42278  3.96844  3.32106  3.20822  2.84082  1.92445  2.64490  2.43931  3.30029    332 - -
          2.68618  4.42225  2.77519  2.73123  3.46354  2.40513  3.72494  3.29354  2.67741  2.69355  4.24690  2.90347  2.73739  3.18146  2.89801  2.37887  2.77519  2.98518  4.58477  3.61503
          0.02957  3.93142  4.65377  0.61958  0.77255  0.48576  0.95510
    330   3.23316  4.60415  4.56408  4.07538  1.83795  4.31217  4.25253  2.33516  3.93231  1.17708  3.00387  4.24394  4.58002  4.06749  4.06893  3.67474  3.46703  2.42178  4.53323  3.05096    333 - -
          2.68618  4.42225  2.77519  2.73123  3.46354  2.40513  3.72494  3.29354  2.67741  2.69355  4.24690  2.90347  2.73739  3.18146  2.89801  2.37887  2.77519  2.98518  4.58477  3.61503
          0.02000  3.92185        *  0.61958  0.77255  0.00000        *
//
HMMER3/b [3.0 | March 2010]
NAME  Hmmer.OG111.fa.rp.me
LENG  252
ALPH  amino
RF    no
CS    no
MAP   yes
DATE  Thu Oct 25 13:09:36 2018
NSEQ  13
EFFN  0.847412
CKSUM 2608342516
STATS LOCAL MSV      -10.8546  0.70283
STATS LOCAL VITERBI  -11.5297  0.70283
STATS LOCAL FORWARD   -5.1083  0.70283
HMM          A        C        D        E        F        G        H        I        K        L        M        N        P        Q        R        S        T        V        W        Y   
            m->m     m->i     m->d     i->m     i->i     d->m     d->d
  COMPO   2.60148  4.06638  2.93699  2.65703  3.18382  2.91996  3.65194  2.71376  2.68157  2.38324  3.51289  3.15032  3.50744  3.14852  2.95852  2.71239  2.89007  2.57926  4.61626  3.43840
          2.68618  4.42225  2.77519  2.73123  3.46354  2.40513  3.72494  3.29354  2.67741  2.69355  4.24690  2.90347  2.73739  3.18146  2.89801  2.37887  2.77519  2.98518  4.58477  3.61503
          0.08688  4.10307  2.70769  0.61958  0.77255  0.00000        *
      1   3.21246  4.53406  4.84473  4.28009  3.18333  4.50324  4.84860  1.72839  4.16174  1.12831  2.60947  4.52406  4.71125  4.28782  4.29453  3.84448  3.43915  1.86736  5.21448  4.13776      1 - -
          2.68618  4.42225  2.77519  2.73123  3.46354  2.40513  3.72494  3.29354  2.67741  2.69355  4.24690  2.90347  2.73739  3.18146  2.89801  2.37887  2.77519  2.98518  4.58477  3.61503
          0.19978  4.04261  1.81072  0.61958  0.77255  0.55105  0.85883
      2   2.45492  4.81641  2.66993  2.17893  4.07063  3.35156  3.58116  3.16865  2.25541  3.08082  3.89267  2.87120  3.76533  2.58715  2.82704  2.59563  2.58825  3.15481  5.31145  3.96711      2 - -
          2.68618  4.42225  2.77519  2.73123  3.46354  2.40513  3.72494  3.29354  2.67741  2.69355  4.24690  2.90347  2.73739  3.18146  2.89801  2.37887  2.77519  2.98518  4.58477  3.61503
          0.03134  3.87417  4.59652  0.61958  0.77255  0.48230  0.96066
      3   2.57185  4.14873  3.72195  2.72823  2.69410  3.61512  3.88280  2.18051  3.06529  2.30703  3.24180  3.46888  3.98829  3.33683  3.33914  2.88365  2.49931  2.38382  3.75297  3.49008      3 - -
          2.68618  4.42225  2.77519  2.73123  3.46354  2.40513  3.72494  3.29354  2.67741  2.69355  4.24690  2.90347  2.73739  3.18146  2.89801  2.37887  2.77519  2.98518  4.58477  3.61503
          0.02694  4.02356  4.74591  0.61958  0.77255  0.51668  0.90757
      4   2.57719  4.53819  3.15306  2.33109  3.71306  2.71333  3.68719  2.92450  2.46740  2.63785  3.62736  2.92025  3.85310  2.90563  2.98113  2.68956  2.80829  2.83784  3.85888  3.42334      4 - -
          2.68618  4.42225  2.77519  2.73123  3.46354  2.40513  3.72494  3.29354  2.67741  2.69355  4.24690  2.90347  2.73739  3.18146  2.89801  2.37887  2.77519  2.98518  4.58477  3.61503
          0.02610  4.05479  4.77714  0.61958  0.77255  0.53854  0.87611
      5   2.61261  5.01405  2.64681  1.97870  4.31569  3.36622  3.58349  3.77236  2.25696  3.30037  4.07224  2.65697  3.31006  2.70045  2.68720  2.48029  2.84648  3.01591  5.47358  4.08803      5 - -
          2.68618  4.42225  2.77519  2.73123  3.46354  2.40513  3.72494  3.29354  2.67741  2.69355  4.24690  2.90347  2.73739  3.18146  2.89801  2.37887  2.77519  2.98518  4.58477  3.61503
          0.02610  4.05479  4.77714  0.61958  0.77255  0.53854  0.87611
      6   2.43219  4.86299  2.76063  2.11223  4.12543  3.39851  3.59786  3.25912  2.29127  2.88248  3.92911  2.91150  3.79242  2.73350  2.51618  2.60610  2.68930  3.20671  5.34813  3.99871      6 - -
          2.68618  4.42225  2.77519  2.73123  3.46354  2.40513  3.72494  3.29354  2.67741  2.69355  4.24690  2.90347  2.73739  3.18146  2.89801  2.37887  2.77519  2.98518  4.58477  3.61503
          0.02610  4.05479  4.77714  0.61958  0.77255  0.53854  0.87611
      7   3.13488  4.44972  4.82605  4.27631  2.80635  4.44679  4.80619  1.25692  4.16518  1.64925  3.11948  4.48375  4.69407  4.32140  4.30592  3.79277  3.37107  1.72090  5.21060  4.03463      7 - -
          2.68618  4.42225  2.77519  2.73123  3.46354  2.40513  3.72494  3.29354  2.67741  2.69355  4.24690  2.90347  2.73739  3.18146  2.89801  2.37887  2.77519  2.98518  4.58477  3.61503
          0.02610  4.05479  4.77714  0.61958  0.77255  0.53854  0.87611
      8   2.02841  4.21501  3.31307  3.12100  4.44323  1.21767  4.28073  3.86792  3.28512  3.55904  4.38055  3.29555  3.71608  3.55246  3.59969  2.11838  2.75959  3.27517  5.77371  4.55577      8 - -
          2.68618  4.42225  2.77519  2.73123  3.46354  2.40513  3.72494  3.29354  2.67741  2.69355  4.24690  2.90347  2.73739  3.18146  2.89801  2.37887  2.77519  2.98518  4.58477  3.61503
          0.02610  4.05479  4.77714  0.61958  0.77255  0.53854  0.87611
      9   2.48874  4.96274  2.78618  2.20144  4.31006  2.92964  3.64197  3.74613  1.86964  3.29724  4.09691  2.89580  3.81411  2.77797  2.82502  2.25075  2.90778  3.37291  5.48480  4.12858      9 - -
          2.68618  4.42225  2.77519  2.73123  3.46354  2.40513  3.72494  3.29354  2.67741  2.69355  4.24690  2.90347  2.73739  3.18146  2.89801  2.37887  2.77519  2.98518  4.58477  3.61503
          0.02610  4.05479  4.77714  0.61958  0.77255  0.53854  0.87611
     10   2.90736  4.66099  3.61818  3.54258  4.67449  0.49606  4.64830  4.32181  3.74844  3.95195  4.93174  3.78299  4.05776  4.05845  3.96117  3.08508  3.40279  3.81492  5.71798  4.78376     10 - -
          2.68618  4.42225  2.77519  2.73123  3.46354  2.40513  3.72494  3.29354  2.67741  2.69355  4.24690  2.90347  2.73739  3.18146  2.89801  2.37887  2.77519  2.98518  4.58477  3.61503
          0.02610  4.05479  4.77714  0.61958  0.77255  0.53854  0.87611
     11   2.16931  4.50404  2.96650  2.65363  4.33947  2.54928  3.92057  3.78191  2.80652  3.39507  4.20387  2.22434  3.75597  3.10857  3.23421  1.70841  2.82178  3.30375  5.60975  4.30596     11 - -
          2.68618  4.42225  2.77519  2.73123  3.46354  2.40513  3.72494  3.29354  2.67741  2.69355  4.24690  2.90347  2.73739  3.18146  2.89801  2.37887  2.77519  2.98518  4.58477  3.61503
          0.02610  4.05479  4.77714  0.61958  0.77255  0.45412  1.00788
     12   3.56699  4.90285  4.55615  4.31990  0.69832  4.19122  4.00122  3.06870  4.22272  2.38793  3.76797  4.28694  4.64872  4.32826  4.28510  3.82115  3.87032  3.07543  4.19210  2.53439     12 - -
          2.68618  4.42225  2.77519  2.73123  3.46354  2.40513  3.72494  3.29354  2.67741  2.69355  4.24690  2.90347  2.73739  3.18146  2.89801  2.37887  2.77519  2.98518  4.58477  3.61503
          0.02485  4.10307  4.82541  0.61958  0.77255  0.48576  0.95510
     13   2.01363  4.23589  3.39157  3.14781  4.46322  1.42221  4.28462  3.89852  3.27792  3.57024  4.37954  3.32175  3.73516  3.54449  3.60629  1.70846  2.76758  3.29984  5.78548  4.56881     13 - -
          2.68618  4.42225  2.77519  2.73123  3.46354  2.40513  3.72494  3.29354  2.67741  2.69355  4.24690  2.90347  2.73739  3.18146  2.89801  2.37887  2.77519  2.98518  4.58477  3.61503
          0.02485  4.10307  4.82541  0.61958  0.77255  0.48576  0.95510
     14   2.65161  4.77077  3.11131  2.55107  4.05988  3.45910  3.66454  3.44407  1.78334  3.05979  3.89313  3.03805  3.86430  2.82653  2.56788  2.46845  2.64047  2.62104  5.29911  4.00396     14 - -
          2.68618  4.42225  2.77519  2.73123  3.46354  2.40513  3.72494  3.29354  2.67741  2.69355  4.24690  2.90347  2.73739  3.18146  2.89801  2.37887  2.77519  2.98518  4.58477  3.61503
          0.02485  4.10307  4.82541  0.61958  0.77255  0.48576  0.95510
     15   2.99424  4.48005  4.43992  4.11613  3.72978  3.95719  4.88162  2.06844  3.98764  2.38034  3.66540  4.26740  4.50922  4.33352  4.17714  3.47999  3.35290  0.77664  5.55125  4.29474     15 - -
          2.68618  4.42225  2.77519  2.73123  3.46354  2.40513  3.72494  3.29354  2.67741  2.69355  4.24690  2.90347  2.73739  3.18146  2.89801  2.37887  2.77519  2.98518  4.58477  3.61503
          0.02485  4.10307  4.82541  0.61958  0.77255  0.48576  0.95510
     16   3.21049  4.63694  4.26006  3.79888  1.35534  4.10593  3.61208  3.11643  3.63720  2.61896  3.72587  3.85924  4.44900  3.81445  3.11950  3.42394  3.43740  2.97090  3.88709  1.56533     16 - -
          2.68618  4.42225  2.77519  2.73123  3.46354  2.40513  3.72494  3.29354  2.67741  2.69355  4.24690  2.90347  2.73739  3.18146  2.89801  2.37887  2.77519  2.98518  4.58477  3.61503
          0.02485  4.10307  4.82541  0.61958  0.77255  0.48576  0.95510
     17   2.72621  4.87682  3.17431  2.56947  4.14393  3.52133  3.25861  3.10039  1.73706  3.11616  3.51191  3.05348  3.89628  2.78327  2.10584  2.76040  2.93881  3.22983  5.31985  4.03578     17 - -
          2.68618  4.42225  2.77519  2.73123  3.46354  2.40513  3.72494  3.29354  2.67741  2.69355  4.24690  2.90347  2.73739  3.18146  2.89801  2.37887  2.77519  2.98518  4.58477  3.61503
          0.02485  4.10307  4.82541  0.61958  0.77255  0.48576  0.95510
     18   2.10132  4.31632  3.37581  3.24180  4.51577  0.92919  4.40682  3.91506  3.42754  3.64809  4.51984  3.41290  3.81320  3.70714  3.71133  2.56323  2.89755  3.35505  5.82443  4.64161     18 - -
          2.68618  4.42225  2.77519  2.73123  3.46354  2.40513  3.72494  3.29354  2.67741  2.69355  4.24690  2.90347  2.73739  3.18146  2.89801  2.37887  2.77519  2.98518  4.58477  3.61503
          0.02485  4.10307  4.82541  0.61958  0.77255  0.48576  0.95510
     19   2.59177  4.18890  2.53799  2.09443  4.08342  3.41132  3.61471  3.50398  2.27329  2.94944  3.43888  2.93256  3.80339  2.75636  2.87061  2.46968  2.82343  2.99058  5.32785  3.98340     19 - -
          2.68618  4.42225  2.77519  2.73123  3.46354  2.40513  3.72494  3.29354  2.67741  2.69355  4.24690  2.90347  2.73739  3.18146  2.89801  2.37887  2.77519  2.98518  4.58477  3.61503
          0.02485  4.10307  4.82541  0.61958  0.77255  0.48576  0.95510
     20   3.41828  4.84648  4.24279  3.88222  2.24030  4.17922  3.65825  3.19190  3.65935  2.32792  3.86943  3.93610  4.55996  3.90870  3.81964  3.57844  3.66791  3.10058  3.91132  0.91329     20 - -
          2.68618  4.42225  2.77519  2.73123  3.46354  2.40513  3.72494  3.29354  2.67741  2.69355  4.24690  2.90347  2.73739  3.18146  2.89801  2.37887  2.77519  2.98518  4.58477  3.61503
          0.02485  4.10307  4.82541  0.61958  0.77255  0.48576  0.95510
     21   2.72345  4.23880  3.98514  3.41221  2.73372  3.78940  3.99497  2.54344  3.28767  1.47098  3.18797  3.68120  4.14250  3.54216  3.08702  3.07182  2.95341  2.29470  4.66450  2.97389     21 - -
          2.68618  4.42225  2.77519  2.73123  3.46354  2.40513  3.72494  3.29354  2.67741  2.69355  4.24690  2.90347  2.73739  3.18146  2.89801  2.37887  2.77519  2.98518  4.58477  3.61503
          0.02485  4.10307  4.82541  0.61958  0.77255  0.48576  0.95510
     22   2.97766  4.72388  3.69815  3.62991  4.75598  0.44800  4.73015  4.41756  3.84220  4.04067  5.02263  3.86331  4.12196  4.14852  4.04722  3.15715  3.47680  3.90128  5.78415  4.86775     22 - -
          2.68618  4.42225  2.77519  2.73123  3.46354  2.40513  3.72494  3.29354  2.67741  2.69355  4.24690  2.90347  2.73739  3.18146  2.89801  2.37887  2.77519  2.98518  4.58477  3.61503
          0.02485  4.10307  4.82541  0.61958  0.77255  0.48576  0.95510
     23   2.50806  4.91901  2.62907  2.24287  4.18700  3.39185  3.62474  3.61925  2.41532  2.86454  3.99197  2.69269  3.80754  2.57178  2.88932  2.63149  2.18962  3.26845  5.40744  4.04741     23 - -
          2.68618  4.42225  2.77519  2.73123  3.46354  2.40513  3.72494  3.29354  2.67741  2.69355  4.24690  2.90347  2.73739  3.18146  2.89801  2.37887  2.77519  2.98518  4.58477  3.61503
          0.02485  4.10307  4.82541  0.61958  0.77255  0.48576  0.95510
     24   2.60589  4.86318  2.62683  2.02322  4.12614  3.40129  3.62422  3.17767  2.41711  3.13458  3.93957  2.92139  2.96083  2.76445  2.88857  2.62300  2.65722  2.91614  5.36447  4.01356     24 - -
          2.68618  4.42225  2.77519  2.73123  3.46354  2.40513  3.72494  3.29354  2.67741  2.69355  4.24690  2.90347  2.73739  3.18146  2.89801  2.37887  2.77519  2.98518  4.58477  3.61503
          0.02485  4.10307  4.82541  0.61958  0.77255  0.48576  0.95510
     25   2.99424  4.48005  4.43992  4.11613  3.72978  3.95719  4.88162  2.06844  3.98764  2.38034  3.66540  4.26740  4.50922  4.33352  4.17714  3.47999  3.35290  0.77664  5.55125  4.29474     25 - -
          2.68618  4.42225  2.77519  2.73123  3.46354  2.40513  3.72494  3.29354  2.67741  2.69355  4.24690  2.90347  2.73739  3.18146  2.89801  2.37887  2.77519  2.98518  4.58477  3.61503
          0.02485  4.10307  4.82541  0.61958  0.77255  0.48576  0.95510
     26   0.93189  3.05254  4.03951  3.68228  4.10155  3.06165  4.47328  3.18956  3.57555  3.12478  4.06770  3.61506  3.81898  3.84991  3.78625  2.52371  2.78222  2.81269  5.56609  4.38982     26 - -
          2.68618  4.42225  2.77519  2.73123  3.46354  2.40513  3.72494  3.29354  2.67741  2.69355  4.24690  2.90347  2.73739  3.18146  2.89801  2.37887  2.77519  2.98518  4.58477  3.61503
          0.02485  4.10307  4.82541  0.61958  0.77255  0.48576  0.95510
     27   3.16938  4.46635  4.93007  4.44255  3.61979  4.54467  5.14735  1.07523  4.32980  2.09927  3.41595  4.64812  4.84758  4.58779  4.51661  3.94365  3.43662  1.31412  5.61919  4.41760     27 - -
          2.68618  4.42225  2.77519  2.73123  3.46354  2.40513  3.72494  3.29354  2.67741  2.69355  4.24690  2.90347  2.73739  3.18146  2.89801  2.37887  2.77519  2.98518  4.58477  3.61503
          0.02485  4.10307  4.82541  0.61958  0.77255  0.48576  0.95510
     28   3.19834  5.15724  3.38873  2.97486  4.59695  3.65558  3.90910  4.04247  0.76071  3.56019  4.51516  3.38681  4.14452  3.09177  2.50420  3.22874  3.43734  3.73943  5.56103  4.41011     28 - -
          2.68618  4.42225  2.77519  2.73123  3.46354  2.40513  3.72494  3.29354  2.67741  2.69355  4.24690  2.90347  2.73739  3.18146  2.89801  2.37887  2.77519  2.98518  4.58477  3.61503
          0.02485  4.10307  4.82541  0.61958  0.77255  0.48576  0.95510
     29   2.75364  5.07278  2.90835  2.02132  4.39559  3.45669  3.62800  3.81372  1.62987  3.33777  4.14418  2.95147  3.87134  2.59352  2.62179  2.73798  2.97570  3.05153  5.49386  4.16484     29 - -
          2.68618  4.42225  2.77519  2.73123  3.46354  2.40513  3.72494  3.29354  2.67741  2.69355  4.24690  2.90347  2.73739  3.18146  2.89801  2.37887  2.77519  2.98518  4.58477  3.61503
          0.02485  4.10307  4.82541  0.61958  0.77255  0.48576  0.95510
     30   2.66204  3.53415  4.22782  3.63953  2.88212  3.79903  4.11292  1.88548  3.50658  1.88231  2.82552  3.81640  4.15184  3.18408  3.65553  3.09498  2.89385  2.04897  4.72713  3.54887     30 - -
          2.68618  4.42225  2.77519  2.73123  3.46354  2.40513  3.72494  3.29354  2.67741  2.69355  4.24690  2.90347  2.73739  3.18146  2.89801  2.37887  2.77519  2.98518  4.58477  3.61503
          0.02485  4.10307  4.82541  0.61958  0.77255  0.48576  0.95510
     31   2.44263  4.53639  3.17869  2.42932  3.71476  3.48270  3.16720  3.09570  2.43337  2.43255  3.62641  3.09635  3.86861  2.92689  2.99737  2.70672  2.61776  2.50751  5.08251  3.47295     31 - -
          2.68618  4.42225  2.77519  2.73123  3.46354  2.40513  3.72494  3.29354  2.67741  2.69355  4.24690  2.90347  2.73739  3.18146  2.89801  2.37887  2.77519  2.98518  4.58477  3.61503
          0.13706  4.10307  2.19315  0.61958  0.77255  0.48576  0.95510
     32   2.57337  4.67867  2.83647  2.47268  3.89293  3.42059  3.62592  2.90475  2.16049  2.72348  3.75736  2.97741  3.29660  2.79864  2.70828  2.63474  2.80373  2.99677  5.19407  3.52614     32 - -
          2.68607  4.42233  2.77466  2.73131  3.46362  2.40521  3.72503  3.29344  2.67749  2.69354  4.24698  2.90355  2.73730  3.18155  2.89809  2.37895  2.77515  2.98527  4.58485  3.61511
          0.22880  1.63189  4.71611  0.98040  0.47026  0.42134  1.06760
     33   2.40894  4.76497  3.00753  2.45807  4.01640  3.42011  3.63925  3.42840  2.43263  2.81305  3.85605  2.71943  2.97431  2.64231  2.66921  2.36326  2.82918  2.93115  5.28597  3.95985     37 - -
          2.68618  4.42225  2.77519  2.73123  3.46354  2.40513  3.72494  3.29354  2.67741  2.69355  4.24690  2.90347  2.73739  3.18146  2.89801  2.37887  2.77519  2.98518  4.58477  3.61503
          0.02485  4.10307  4.82541  0.61958  0.77255  0.48576  0.95510
     34   2.46271  5.01242  2.32772  2.32252  4.30989  3.37298  3.61084  3.32257  2.39077  3.30193  4.08153  2.39739  3.40470  2.39092  2.87722  2.61619  2.87007  3.37967  5.48547  4.10172     38 - -
          2.68618  4.42225  2.77519  2.73123  3.46354  2.40513  3.72494  3.29354  2.67741  2.69355  4.24690  2.90347  2.73739  3.18146  2.89801  2.37887  2.77519  2.98518  4.58477  3.61503
          0.02485  4.10307  4.82541  0.61958  0.77255  0.48576  0.95510
     35   2.66566  5.02376  1.83345  2.32356  4.39320  2.93894  3.66892  3.85013  2.47727  3.39039  4.17926  2.86402  3.81071  2.80179  2.60082  2.48177  2.62215  3.45222  5.57241  4.18406     39 - -
          2.68618  4.42225  2.77519  2.73123  3.46354  2.40513  3.72494  3.29354  2.67741  2.69355  4.24690  2.90347  2.73739  3.18146  2.89801  2.37887  2.77519  2.98518  4.58477  3.61503
          0.02485  4.10307  4.82541  0.61958  0.77255  0.48576  0.95510
     36   2.59343  4.69375  3.05999  2.28236  3.50666  3.44565  3.65182  3.30790  2.25360  2.73085  3.77233  3.00429  3.31226  2.82600  2.56216  2.65699  2.82394  2.85316  5.21128  3.36648     40 - -
          2.68618  4.42225  2.77519  2.73123  3.46354  2.40513  3.72494  3.29354  2.67741  2.69355  4.24690  2.90347  2.73739  3.18146  2.89801  2.37887  2.77519  2.98518  4.58477  3.61503
          0.02485  4.10307  4.82541  0.61958  0.77255  0.48576  0.95510
     37   2.57850  5.32350  1.76881  1.88598  4.62862  3.31411  3.69321  4.12241  2.56638  3.61555  4.40482  2.55583  3.83472  2.56348  3.10414  2.47162  3.05564  3.69823  5.77113  4.32028     41 - -
          2.68618  4.42225  2.77519  2.73123  3.46354  2.40513  3.72494  3.29354  2.67741  2.69355  4.24690  2.90347  2.73739  3.18146  2.89801  2.37887  2.77519  2.98518  4.58477  3.61503
          0.02485  4.10307  4.82541  0.61958  0.77255  0.48576  0.95510
     38   2.59434  4.08506  3.99429  3.41152  2.67484  3.68817  3.97976  2.48785  3.29962  1.85473  2.95482  3.64356  4.05551  3.52886  3.49973  2.72937  2.61894  2.14801  4.67893  3.02204     42 - -
          2.68618  4.42226  2.77509  2.73124  3.46354  2.40513  3.72495  3.29354  2.67741  2.69355  4.24690  2.90347  2.73740  3.18147  2.89801  2.37887  2.77520  2.98519  4.58477  3.61504
          0.06655  2.87603  4.82541  0.46951  0.98166  0.48576  0.95510
     39   2.64454  4.86569  2.99389  1.93135  4.11111  3.44301  3.62367  3.53836  2.22659  2.80896  3.93435  2.96392  3.83559  2.34356  2.76734  2.66698  2.87103  3.20971  4.03771  4.00313     44 - -
          2.68618  4.42225  2.77519  2.73123  3.46354  2.40513  3.72494  3.29354  2.67741  2.69355  4.24690  2.90347  2.73739  3.18146  2.89801  2.37887  2.77519  2.98518  4.58477  3.61503
          0.02485  4.10307  4.82541  0.61958  0.77255  0.48576  0.95510
     40   2.74479  4.81128  3.22082  2.69382  4.19948  3.49205  3.74068  3.43522  1.36375  3.12885  4.01923  3.14114  3.93873  2.90435  2.60916  2.81187  2.69094  2.78439  5.40322  4.13775     45 - -
          2.68618  4.42225  2.77519  2.73123  3.46354  2.40513  3.72494  3.29354  2.67741  2.69355  4.24690  2.90347  2.73739  3.18146  2.89801  2.37887  2.77519  2.98518  4.58477  3.61503
          0.02485  4.10307  4.82541  0.61958  0.77255  0.48576  0.95510
     41   3.77176  4.97489  4.73064  4.44480  1.37652  4.48655  3.50594  3.44911  4.28484  2.75852  4.03870  4.14895  4.79041  4.22137  4.29560  3.86265  3.99178  3.37721  3.63422  0.97602     46 - -
          2.68618  4.42225  2.77519  2.73123  3.46354  2.40513  3.72494  3.29354  2.67741  2.69355  4.24690  2.90347  2.73739  3.18146  2.89801  2.37887  2.77519  2.98518  4.58477  3.61503
          0.02485  4.10307  4.82541  0.61958  0.77255  0.48576  0.95510
     42   3.22661  4.54601  4.90835  4.33910  2.40173  4.48953  4.77057  1.82871  4.21430  1.09238  2.94739  4.53572  4.69923  4.29592  4.30612  3.82831  3.44943  2.04120  5.08793  3.95165     47 - -
          2.68618  4.42225  2.77519  2.73123  3.46354  2.40513  3.72494  3.29354  2.67741  2.69355  4.24690  2.90347  2.73739  3.18146  2.89801  2.37887  2.77519  2.98518  4.58477  3.61503
          0.02485  4.10307  4.82541  0.61958  0.77255  0.48576  0.95510
     43   2.64669  5.08301  2.54083  2.08235  4.39506  3.10038  3.30505  3.85990  1.93455  3.02603  4.13796  2.70318  3.79384  2.71209  2.83303  2.61632  2.88076  3.45709  5.52923  4.13530     48 - -
          2.68618  4.42225  2.77519  2.73123  3.46354  2.40513  3.72494  3.29354  2.67741  2.69355  4.24690  2.90347  2.73739  3.18146  2.89801  2.37887  2.77519  2.98518  4.58477  3.61503
          0.02485  4.10307  4.82541  0.61958  0.77255  0.48576  0.95510
     44   2.90665  5.07374  2.56867  2.60442  4.43729  3.49125  3.76745  3.90881  2.34340  3.44255  4.30443  3.09174  3.97131  2.92863  1.20346  2.91184  3.15443  3.56175  5.53161  4.25033     49 - -
          2.68618  4.42225  2.77519  2.73123  3.46354  2.40513  3.72494  3.29354  2.67741  2.69355  4.24690  2.90347  2.73739  3.18146  2.89801  2.37887  2.77519  2.98518  4.58477  3.61503
          0.02485  4.10307  4.82541  0.61958  0.77255  0.48576  0.95510
     45   3.17091  5.31052  2.61102  0.73670  4.68878  3.43751  4.05275  4.18985  2.96407  3.77250  4.74312  3.09000  4.05509  3.26786  3.39206  3.13359  3.47909  3.85231  5.81650  4.54714     50 - -
          2.68618  4.42225  2.77519  2.73123  3.46354  2.40513  3.72494  3.29354  2.67741  2.69355  4.24690  2.90347  2.73739  3.18146  2.89801  2.37887  2.77519  2.98518  4.58477  3.61503
          0.02485  4.10307  4.82541  0.61958  0.77255  0.48576  0.95510
     46   2.91780  3.29098  4.66996  4.09987  3.31449  4.17855  4.56161  1.59534  3.96751  1.65240  2.90733  4.24951  4.48818  4.14540  4.08832  3.50563  3.15550  1.63210  5.06899  3.90582     51 - -
          2.68618  4.42225  2.77519  2.73123  3.46354  2.40513  3.72494  3.29354  2.67741  2.69355  4.24690  2.90347  2.73739  3.18146  2.89801  2.37887  2.77519  2.98518  4.58477  3.61503
          0.02485  4.10307  4.82541  0.61958  0.77255  0.48576  0.95510
     47   2.33991  4.85509  2.70843  2.11441  4.16081  3.05273  3.64223  3.58899  2.44367  3.17318  3.97467  2.92064  3.80265  2.78369  2.91749  2.26740  2.63735  2.89897  5.39545  4.04280     52 - -
          2.68618  4.42225  2.77519  2.73123  3.46354  2.40513  3.72494  3.29354  2.67741  2.69355  4.24690  2.90347  2.73739  3.18146  2.89801  2.37887  2.77519  2.98518  4.58477  3.61503
          0.02485  4.10307  4.82541  0.61958  0.77255  0.48576  0.95510
     48   2.88221  4.27985  4.42709  3.86033  3.35369  4.09633  4.46059  1.61561  3.75074  1.90560  2.77273  4.08826  4.42059  3.97312  3.94017  3.40868  2.47422  1.66239  5.07693  3.90192     53 - -
          2.68618  4.42225  2.77519  2.73123  3.46354  2.40513  3.72494  3.29354  2.67741  2.69355  4.24690  2.90347  2.73739  3.18146  2.89801  2.37887  2.77519  2.98518  4.58477  3.61503
          0.02485  4.10307  4.82541  0.61958  0.77255  0.48576  0.95510
     49   3.37854  4.69020  4.97286  4.40558  3.11693  4.65565  4.95330  1.90250  4.25879  0.87471  2.47948  4.67052  4.81328  4.35541  4.37020  4.00649  3.59690  2.26896  5.22978  4.18224     54 - -
          2.68618  4.42225  2.77519  2.73123  3.46354  2.40513  3.72494  3.29354  2.67741  2.69355  4.24690  2.90347  2.73739  3.18146  2.89801  2.37887  2.77519  2.98518  4.58477  3.61503
          0.02485  4.10307  4.82541  0.61958  0.77255  0.48576  0.95510
     50   2.91533  5.13857  3.05764  2.59591  4.54280  3.54065  3.66775  3.94484  1.25479  3.43227  4.27253  3.06943  3.96955  2.45931  2.39741  2.63834  3.12933  3.59413  5.53024  4.26892     55 - -
          2.68618  4.42225  2.77519  2.73123  3.46354  2.40513  3.72494  3.29354  2.67741  2.69355  4.24690  2.90347  2.73739  3.18146  2.89801  2.37887  2.77519  2.98518  4.58477  3.61503
          0.02485  4.10307  4.82541  0.61958  0.77255  0.48576  0.95510
     51   2.47771  4.85211  2.95324  2.26042  4.10745  3.18580  3.61363  3.53232  2.38973  2.79496  3.91987  2.73278  3.80640  2.46888  2.65974  2.43725  2.83256  3.19417  5.34139  3.46702     56 - -
          2.68618  4.42225  2.77519  2.73123  3.46354  2.40513  3.72494  3.29354  2.67741  2.69355  4.24690  2.90347  2.73739  3.18146  2.89801  2.37887  2.77519  2.98518  4.58477  3.61503
          0.02485  4.10307  4.82541  0.61958  0.77255  0.48576  0.95510
     52   2.41349  4.14302  3.99331  3.41770  2.79121  3.73297  4.04716  2.23931  3.31646  1.77637  3.20765  3.67438  4.10261  3.55711  3.53843  2.60734  2.87743  2.10090  4.77898  3.57892     57 - -
          2.68620  4.42227  2.77522  2.73126  3.46356  2.40515  3.72497  3.29356  2.67743  2.69345  4.24692  2.90334  2.73742  3.18129  2.89803  2.37889  2.77522  2.98521  4.58479  3.61505
          0.07581  2.73367  4.82541  0.81164  0.58722  0.48576  0.95510
     53   2.63584  4.76098  3.10436  2.57116  4.13419  3.02490  3.69277  3.53150  2.37660  3.13422  3.96249  2.75094  3.85744  2.85297  1.77732  2.69117  2.70900  2.87858  5.35601  4.06084     61 - -
          2.68618  4.42225  2.77519  2.73123  3.46354  2.40513  3.72494  3.29354  2.67741  2.69355  4.24690  2.90347  2.73739  3.18146  2.89801  2.37887  2.77519  2.98518  4.58477  3.61503
          0.02485  4.10307  4.82541  0.61958  0.77255  0.48576  0.95510
     54   3.28077  5.04623  3.38247  3.17154  3.47179  3.66436  0.73680  4.01979  3.00947  3.48178  4.54764  3.56908  4.23251  3.54252  3.25820  3.35118  3.59453  3.75077  4.93225  3.41740     62 - -
          2.68618  4.42225  2.77519  2.73123  3.46354  2.40513  3.72494  3.29354  2.67741  2.69355  4.24690  2.90347  2.73739  3.18146  2.89801  2.37887  2.77519  2.98518  4.58477  3.61503
          0.02485  4.10307  4.82541  0.61958  0.77255  0.48576  0.95510
     55   2.79383  4.95030  2.85950  2.52662  4.32033  3.42197  3.74364  3.74639  2.19371  3.31261  4.16816  3.01921  1.67054  2.56779  2.73338  2.81647  3.05604  3.40708  5.49897  4.19453     63 - -
          2.68618  4.42225  2.77519  2.73123  3.46354  2.40513  3.72494  3.29354  2.67741  2.69355  4.24690  2.90347  2.73739  3.18146  2.89801  2.37887  2.77519  2.98518  4.58477  3.61503
          0.02485  4.10307  4.82541  0.61958  0.77255  0.48576  0.95510
     56   2.65963  4.75978  2.93941  2.51091  3.16145  3.02351  3.21805  3.43594  2.56004  3.04967  3.90090  1.83543  3.86859  2.90585  2.99556  2.71261  2.91096  3.12940  5.15084  3.73912     64 - -
          2.68618  4.42225  2.77519  2.73123  3.46354  2.40513  3.72494  3.29354  2.67741  2.69355  4.24690  2.90347  2.73739  3.18146  2.89801  2.37887  2.77519  2.98518  4.58477  3.61503
          0.02485  4.10307  4.82541  0.61958  0.77255  0.48576  0.95510
     57   3.18103  4.48006  4.90862  4.36053  3.37577  4.53407  4.95150  1.20272  4.24749  1.69177  2.71728  4.57901  4.77056  4.41779  4.39414  3.88752  3.41884  1.63730  5.36169  4.23707     65 - -
          2.68618  4.42225  2.77519  2.73123  3.46354  2.40513  3.72494  3.29354  2.67741  2.69355  4.24690  2.90347  2.73739  3.18146  2.89801  2.37887  2.77519  2.98518  4.58477  3.61503
          0.02485  4.10307  4.82541  0.61958  0.77255  0.48576  0.95510
     58   2.72666  4.37320  4.69620  4.15653  3.52114  4.34713  4.80709  1.56014  4.05185  1.80906  3.35208  4.37858  4.65238  4.28833  4.24373  3.69270  3.28463  1.24557  5.36920  4.18627     66 - -
          2.68618  4.42225  2.77519  2.73123  3.46354  2.40513  3.72494  3.29354  2.67741  2.69355  4.24690  2.90347  2.73739  3.18146  2.89801  2.37887  2.77519  2.98518  4.58477  3.61503
          0.02485  4.10307  4.82541  0.61958  0.77255  0.48576  0.95510
     59   2.74229  5.09923  2.86688  2.23229  4.43372  3.43823  3.62254  3.86989  2.26104  3.37728  4.17167  2.76151  3.85798  1.88885  2.29053  2.50164  2.96729  3.49159  5.52058  4.17816     67 - -
          2.68618  4.42225  2.77519  2.73123  3.46354  2.40513  3.72494  3.29354  2.67741  2.69355  4.24690  2.90347  2.73739  3.18146  2.89801  2.37887  2.77519  2.98518  4.58477  3.61503
          0.02485  4.10307  4.82541  0.61958  0.77255  0.48576  0.95510
     60   3.54689  4.81686  4.67637  4.30530  1.06208  4.39576  3.59751  3.15611  4.14354  2.26865  3.76383  4.12286  4.69515  4.14182  4.19064  3.74443  3.76659  3.10138  3.75468  1.61857     68 - -
          2.68618  4.42225  2.77519  2.73123  3.46354  2.40513  3.72494  3.29354  2.67741  2.69355  4.24690  2.90347  2.73739  3.18146  2.89801  2.37887  2.77519  2.98518  4.58477  3.61503
          0.02485  4.10307  4.82541  0.61958  0.77255  0.48576  0.95510
     61   2.76571  4.19868  4.26864  3.69353  3.27193  3.92714  4.26448  1.77333  3.57556  1.88900  2.67758  3.91404  4.27234  3.79983  3.76186  2.79829  3.00218  1.75884  4.91124  3.72830     69 - -
          2.68618  4.42225  2.77519  2.73123  3.46354  2.40513  3.72494  3.29354  2.67741  2.69355  4.24690  2.90347  2.73739  3.18146  2.89801  2.37887  2.77519  2.98518  4.58477  3.61503
          0.02485  4.10307  4.82541  0.61958  0.77255  0.48576  0.95510
     62   2.97766  4.72388  3.69815  3.62991  4.75598  0.44800  4.73015  4.41756  3.84220  4.04067  5.02263  3.86331  4.12196  4.14852  4.04722  3.15715  3.47680  3.90128  5.78415  4.86775     70 - -
          2.68608  4.42228  2.77523  2.73127  3.46357  2.40516  3.72498  3.29357  2.67744  2.69358  4.24693  2.90334  2.73743  3.18150  2.89804  2.37890  2.77523  2.98504  4.58480  3.61473
          0.08094  2.66312  4.82541  0.97155  0.47562  0.48576  0.95510
     63   2.51271  4.22373  4.21196  3.65275  3.39260  3.91605  4.30531  1.57288  3.54473  1.97244  3.32019  3.89725  4.28623  3.79964  3.76428  2.91132  3.01673  1.75205  5.01908  3.81968     75 - -
          2.68618  4.42225  2.77519  2.73123  3.46354  2.40513  3.72494  3.29354  2.67741  2.69355  4.24690  2.90347  2.73739  3.18146  2.89801  2.37887  2.77519  2.98518  4.58477  3.61503
          0.02485  4.10307  4.82541  0.61958  0.77255  0.48576  0.95510
     64   1.88105  1.95898  3.87874  3.44116  3.94167  2.61381  4.26612  3.29806  3.37156  3.03637  3.90025  3.49118  3.77686  3.63041  3.62965  2.28233  2.08733  2.89556  5.36750  4.18437     76 - -
          2.68618  4.42225  2.77519  2.73123  3.46354  2.40513  3.72494  3.29354  2.67741  2.69355  4.24690  2.90347  2.73739  3.18146  2.89801  2.37887  2.77519  2.98518  4.58477  3.61503
          0.02485  4.10307  4.82541  0.61958  0.77255  0.48576  0.95510
     65   2.68055  4.92275  2.92348  2.10123  4.21582  3.43077  3.64424  3.61493  1.79774  3.20122  4.01683  2.95649  3.84834  2.78643  2.75851  2.50517  2.91377  2.68983  5.40989  4.07890     77 - -
          2.68618  4.42225  2.77519  2.73123  3.46354  2.40513  3.72494  3.29354  2.67741  2.69355  4.24690  2.90347  2.73739  3.18146  2.89801  2.37887  2.77519  2.98518  4.58477  3.61503
          0.02485  4.10307  4.82541  0.61958  0.77255  0.48576  0.95510
     66   2.46366  4.94501  2.75736  2.36208  4.23056  3.39618  2.95711  3.67245  2.16034  3.22405  4.00758  2.75410  3.79382  2.72020  2.67173  2.29254  2.83924  3.01797  5.41699  4.05124     78 - -
          2.68625  4.42232  2.77527  2.73130  3.46361  2.40490  3.72502  3.29361  2.67748  2.69362  4.24697  2.90338  2.73716  3.18132  2.89792  2.37894  2.77527  2.98525  4.58484  3.61510
          0.26642  1.48785  4.82541  0.69537  0.69093  0.48576  0.95510
     67   2.64500  5.07643  2.28603  2.08257  4.38358  3.36873  3.60260  3.84813  2.37226  3.02017  4.13366  2.69901  3.79258  2.58579  2.69024  2.28303  2.88071  3.44791  5.52889  4.13279     82 - -
          2.68618  4.42225  2.77519  2.73123  3.46354  2.40513  3.72494  3.29354  2.67741  2.69355  4.24690  2.90347  2.73739  3.18146  2.89801  2.37887  2.77519  2.98518  4.58477  3.61503
          0.02485  4.10307  4.82541  0.61958  0.77255  0.48576  0.95510
     68   2.46553  4.98295  2.61235  2.33526  4.28532  2.68851  3.19566  3.73500  2.28464  3.28003  4.06169  2.70194  3.79426  2.73738  2.87690  2.36350  2.59993  3.35599  5.46864  4.09047     83 - -
          2.68618  4.42225  2.77519  2.73123  3.46354  2.40513  3.72494  3.29354  2.67741  2.69355  4.24690  2.90347  2.73739  3.18146  2.89801  2.37887  2.77519  2.98518  4.58477  3.61503
          0.02485  4.10307  4.82541  0.61958  0.77255  0.48576  0.95510
     69   2.42660  4.58040  3.16488  2.60402  3.78425  2.68533  3.69775  2.80407  2.40945  2.63270  3.68097  3.08279  3.86517  2.90509  2.54576  2.70128  2.63046  2.88857  5.13012  3.84812     84 - -
          2.68618  4.42225  2.77519  2.73123  3.46354  2.40513  3.72494  3.29354  2.67741  2.69355  4.24690  2.90347  2.73739  3.18146  2.89801  2.37887  2.77519  2.98518  4.58477  3.61503
          0.02485  4.10307  4.82541  0.61958  0.77255  0.48576  0.95510
     70   2.94153  4.32242  4.53989  3.96923  2.90846  4.15899  4.50618  1.82530  3.85243  1.41952  3.12793  4.17601  4.46231  4.03662  4.00896  3.47585  2.78335  1.75647  5.04135  3.88548     85 - -
          2.68618  4.42225  2.77519  2.73123  3.46354  2.40513  3.72494  3.29354  2.67741  2.69355  4.24690  2.90347  2.73739  3.18146  2.89801  2.37887  2.77519  2.98518  4.58477  3.61503
          0.02485  4.10307  4.82541  0.61958  0.77255  0.48576  0.95510
     71   3.85102  4.98866  4.87345  4.61353  1.42234  4.55098  3.45800  3.56373  4.43009  2.87035  4.12603  4.18393  4.83411  4.28297  4.37792  3.91735  4.05883  3.46894  2.80992  0.96752     86 - -
          2.68618  4.42225  2.77519  2.73123  3.46354  2.40513  3.72494  3.29354  2.67741  2.69355  4.24690  2.90347  2.73739  3.18146  2.89801  2.37887  2.77519  2.98518  4.58477  3.61503
          0.02485  4.10307  4.82541  0.61958  0.77255  0.48576  0.95510
     72   3.22639  4.51587  4.95279  4.42793  3.44096  4.60216  5.06747  1.10593  4.30286  1.63329  3.23617  4.65539  4.84350  4.50812  4.46571  3.97674  3.47332  1.63099  5.47000  4.31599     87 - -
          2.68618  4.42225  2.77519  2.73123  3.46354  2.40513  3.72494  3.29354  2.67741  2.69355  4.24690  2.90347  2.73739  3.18146  2.89801  2.37887  2.77519  2.98518  4.58477  3.61503
          0.02485  4.10307  4.82541  0.61958  0.77255  0.48576  0.95510
     73   3.18077  4.45955  4.96427  4.44644  3.56858  4.59547  5.11326  1.28975  4.34126  1.89045  3.36073  4.66038  4.85425  4.56955  4.51760  3.97272  3.43238  1.19162  5.55902  4.37855     88 - -
          2.68618  4.42225  2.77519  2.73123  3.46354  2.40513  3.72494  3.29354  2.67741  2.69355  4.24690  2.90347  2.73739  3.18146  2.89801  2.37887  2.77519  2.98518  4.58477  3.61503
          0.02485  4.10307  4.82541  0.61958  0.77255  0.48576  0.95510
     74   2.33648  4.25315  3.49428  3.21367  4.22929  3.06195  4.25759  3.53246  3.20599  3.31677  4.20045  3.38428  3.79461  3.54587  3.49456  2.15691  1.11220  3.08494  5.61257  4.38144     89 - -
          2.68618  4.42225  2.77519  2.73123  3.46354  2.40513  3.72494  3.29354  2.67741  2.69355  4.24690  2.90347  2.73739  3.18146  2.89801  2.37887  2.77519  2.98518  4.58477  3.61503
          0.02485  4.10307  4.82541  0.61958  0.77255  0.48576  0.95510
     75   3.17091  5.31052  2.61102  0.73670  4.68878  3.43751  4.05275  4.18985  2.96407  3.77250  4.74312  3.09000  4.05509  3.26786  3.39206  3.13359  3.47909  3.85231  5.81650  4.54714     90 - -
          2.68618  4.42225  2.77519  2.73123  3.46354  2.40513  3.72494  3.29354  2.67741  2.69355  4.24690  2.90347  2.73739  3.18146  2.89801  2.37887  2.77519  2.98518  4.58477  3.61503
          0.02485  4.10307  4.82541  0.61958  0.77255  0.48576  0.95510
     76   3.28564  4.62135  4.58344  4.12751  1.56906  4.25945  3.75077  2.86085  3.97686  1.62165  3.47218  4.08276  4.56286  4.04015  4.06116  3.58812  3.50765  2.81854  3.96456  1.72856     91 - -
          2.68618  4.42225  2.77519  2.73123  3.46354  2.40513  3.72494  3.29354  2.67741  2.69355  4.24690  2.90347  2.73739  3.18146  2.89801  2.37887  2.77519  2.98518  4.58477  3.61503
          0.02485  4.10307  4.82541  0.61958  0.77255  0.48576  0.95510
     77   2.63519  4.36649  4.65854  4.12642  3.58303  4.32176  4.81349  1.54305  4.02528  2.05474  3.41511  4.35481  4.64551  4.28136  4.23357  3.67142  3.27413  1.15532  5.41542  4.21746     92 - -
          2.68618  4.42225  2.77519  2.73123  3.46354  2.40513  3.72494  3.29354  2.67741  2.69355  4.24690  2.90347  2.73739  3.18146  2.89801  2.37887  2.77519  2.98518  4.58477  3.61503
          0.08688  4.10307  2.70769  0.61958  0.77255  0.48576  0.95510
     78   2.44095  4.94552  2.76003  2.23656  4.26406  3.35053  3.63116  3.70540  2.41792  3.26393  4.06067  2.64354  2.82581  2.41346  2.88709  2.27577  2.88043  3.33577  5.46324  4.09618     93 - -
          2.68618  4.42225  2.77519  2.73123  3.46354  2.40513  3.72494  3.29354  2.67741  2.69355  4.24690  2.90347  2.73739  3.18146  2.89801  2.37887  2.77519  2.98518  4.58477  3.61503
          0.02642  4.04261  4.76495  0.61958  0.77255  0.44700  1.02039
     79   2.52236  4.50226  3.11946  2.76665  4.03655  1.48005  3.92198  3.45402  2.78819  3.13492  3.31513  2.75425  3.84549  3.15322  3.15930  2.64825  2.88140  3.09723  5.38729  4.08984     94 - -
          2.68618  4.42225  2.77519  2.73123  3.46354  2.40513  3.72494  3.29354  2.67741  2.69355  4.24690  2.90347  2.73739  3.18146  2.89801  2.37887  2.77519  2.98518  4.58477  3.61503
          0.02485  4.10307  4.82541  0.61958  0.77255  0.48576  0.95510
     80   2.43502  4.46137  2.95524  2.78850  4.47284  1.28042  4.10747  3.95588  3.05775  3.58566  4.40942  2.65149  3.78760  3.33495  3.44614  2.19276  2.88738  3.41254  5.76795  4.47578     95 - -
          2.68618  4.42225  2.77519  2.73123  3.46354  2.40513  3.72494  3.29354  2.67741  2.69355  4.24690  2.90347  2.73739  3.18146  2.89801  2.37887  2.77519  2.98518  4.58477  3.61503
          0.02485  4.10307  4.82541  0.61958  0.77255  0.48576  0.95510
     81   2.99496  5.50974  1.18274  2.17302  4.82712  3.26269  3.85197  4.39839  2.89582  3.90786  4.77106  1.97788  3.90316  3.02883  3.49461  2.88960  3.30293  3.95928  6.03116  4.52085     96 - -
          2.68618  4.42225  2.77519  2.73123  3.46354  2.40513  3.72494  3.29354  2.67741  2.69355  4.24690  2.90347  2.73739  3.18146  2.89801  2.37887  2.77519  2.98518  4.58477  3.61503
          0.02485  4.10307  4.82541  0.61958  0.77255  0.48576  0.95510
     82   3.21634  4.59586  4.72133  4.21577  3.25118  4.40074  4.83758  2.09493  4.04276  0.98352  3.08833  4.45807  4.69901  4.26569  4.20643  3.78421  3.47523  1.70277  5.26915  4.11156     97 - -
          2.68618  4.42225  2.77519  2.73123  3.46354  2.40513  3.72494  3.29354  2.67741  2.69355  4.24690  2.90347  2.73739  3.18146  2.89801  2.37887  2.77519  2.98518  4.58477  3.61503
          0.02485  4.10307  4.82541  0.61958  0.77255  0.48576  0.95510
     83   2.74027  5.02383  3.05303  2.32729  4.34610  3.09467  3.61024  3.75948  2.08683  2.92342  4.08858  2.99040  3.87649  2.45276  1.87528  2.73637  2.95404  3.40618  5.43721  4.12894     98 - -
          2.68618  4.42225  2.77519  2.73123  3.46354  2.40513  3.72494  3.29354  2.67741  2.69355  4.24690  2.90347  2.73739  3.18146  2.89801  2.37887  2.77519  2.98518  4.58477  3.61503
          0.02485  4.10307  4.82541  0.61958  0.77255  0.48576  0.95510
     84   2.59532  4.72004  3.04596  2.48478  3.94030  3.44126  3.64419  3.34495  2.21546  2.96868  3.36217  2.78175  3.82909  2.59196  2.73113  2.37217  2.64906  3.04225  4.27974  3.56435     99 - -
          2.68618  4.42225  2.77519  2.73123  3.46354  2.40513  3.72494  3.29354  2.67741  2.69355  4.24690  2.90347  2.73739  3.18146  2.89801  2.37887  2.77519  2.98518  4.58477  3.61503
          0.02485  4.10307  4.82541  0.61958  0.77255  0.48576  0.95510
     85   2.66569  4.16272  3.99512  3.42062  2.96111  3.73226  3.89929  2.39993  3.01653  1.85867  3.24539  3.64686  4.09586  3.52895  3.48442  3.01683  2.89596  2.41046  2.94978  2.47395    100 - -
          2.68618  4.42225  2.77519  2.73123  3.46354  2.40513  3.72494  3.29354  2.67741  2.69355  4.24690  2.90347  2.73739  3.18146  2.89801  2.37887  2.77519  2.98518  4.58477  3.61503
          0.02485  4.10307  4.82541  0.61958  0.77255  0.48576  0.95510
     86   3.33594  4.64233  4.94839  4.41956  3.21693  4.62653  4.98492  1.50775  4.25197  1.02640  3.02590  4.66489  4.83107  4.41473  4.38088  4.00439  3.57130  2.05726  5.29957  4.17792    101 - -
          2.68618  4.42225  2.77519  2.73123  3.46354  2.40513  3.72494  3.29354  2.67741  2.69355  4.24690  2.90347  2.73739  3.18146  2.89801  2.37887  2.77519  2.98518  4.58477  3.61503
          0.02485  4.10307  4.82541  0.61958  0.77255  0.48576  0.95510
     87   2.46718  4.93824  2.98563  2.30903  4.22138  3.45590  3.62440  3.63282  1.90729  2.65704  4.00852  2.96830  3.85321  2.29509  2.68340  2.69896  2.91229  3.29463  5.39351  4.07081    102 - -
          2.68618  4.42225  2.77519  2.73123  3.46354  2.40513  3.72494  3.29354  2.67741  2.69355  4.24690  2.90347  2.73739  3.18146  2.89801  2.37887  2.77519  2.98518  4.58477  3.61503
          0.14583  4.10307  2.12715  0.61958  0.77255  0.48576  0.95510
     88   2.76485  5.20450  1.80092  2.20570  4.51692  3.27939  3.67169  4.01009  2.52322  3.52727  4.33553  2.05100  3.80815  2.81581  2.64734  2.70793  3.02740  3.60534  5.68250  4.25504    103 - -
          2.68618  4.42225  2.77519  2.73123  3.46354  2.40513  3.72494  3.29354  2.67741  2.69355  4.24690  2.90347  2.73739  3.18146  2.89801  2.37887  2.77519  2.98518  4.58477  3.61503
          0.02800  3.98524  4.70758  0.61958  0.77255  0.41728  1.07539
     89   2.49652  5.03648  2.57691  2.33564  4.34877  3.39123  3.22270  3.80492  2.01281  3.32248  4.09101  2.87465  3.79277  2.48227  2.64734  2.60699  2.49516  3.41052  5.48411  4.10439    104 - -
          2.68618  4.42225  2.77519  2.73123  3.46354  2.40513  3.72494  3.29354  2.67741  2.69355  4.24690  2.90347  2.73739  3.18146  2.89801  2.37887  2.77519  2.98518  4.58477  3.61503
          0.02485  4.10307  4.82541  0.61958  0.77255  0.48576  0.95510
     90   2.60446  4.69541  3.01608  2.34494  3.40481  3.42554  3.67991  3.33457  2.35314  2.97176  3.80956  3.00907  3.84063  2.85904  2.93792  1.92706  2.55908  3.03432  5.24401  3.93337    105 - -
          2.68618  4.42225  2.77519  2.73123  3.46354  2.40513  3.72494  3.29354  2.67741  2.69355  4.24690  2.90347  2.73739  3.18146  2.89801  2.37887  2.77519  2.98518  4.58477  3.61503
          0.02485  4.10307  4.82541  0.61958  0.77255  0.48576  0.95510
     91   2.43673  4.45233  3.26988  2.70816  3.23563  3.50777  3.74629  2.66709  2.24952  2.54746  3.54946  3.16364  3.01414  3.00019  3.06323  2.74012  2.61247  2.72281  5.02041  3.75833    106 - -
          2.68618  4.42225  2.77519  2.73123  3.46354  2.40513  3.72494  3.29354  2.67741  2.69355  4.24690  2.90347  2.73739  3.18146  2.89801  2.37887  2.77519  2.98518  4.58477  3.61503
          0.02485  4.10307  4.82541  0.61958  0.77255  0.48576  0.95510
     92   2.78543  5.26053  1.91648  1.99927  4.55293  3.32520  3.14882  4.03895  2.55301  3.55029  4.34615  2.79487  2.29671  2.82764  3.07635  2.72444  3.03954  3.63247  5.71511  4.28105    107 - -
          2.68618  4.42225  2.77519  2.73123  3.46354  2.40513  3.72494  3.29354  2.67741  2.69355  4.24690  2.90347  2.73739  3.18146  2.89801  2.37887  2.77519  2.98518  4.58477  3.61503
          0.02485  4.10307  4.82541  0.61958  0.77255  0.48576  0.95510
     93   2.71433  4.38274  4.61560  4.04610  2.47860  4.21743  4.52654  1.70456  3.91965  1.35051  3.04793  4.24241  4.50243  4.07623  4.05461  3.53888  3.24068  2.12404  4.99288  3.82094    108 - -
          2.68618  4.42225  2.77519  2.73123  3.46354  2.40513  3.72494  3.29354  2.67741  2.69355  4.24690  2.90347  2.73739  3.18146  2.89801  2.37887  2.77519  2.98518  4.58477  3.61503
          0.02485  4.10307  4.82541  0.61958  0.77255  0.48576  0.95510
     94   2.34609  4.35583  3.25071  2.89874  4.34056  1.98428  4.06659  3.77458  2.97738  3.41278  4.22168  3.20576  2.15295  3.28052  3.36406  1.91442  2.55453  3.26146  5.63914  4.37976    109 - -
          2.68618  4.42225  2.77519  2.73123  3.46354  2.40513  3.72494  3.29354  2.67741  2.69355  4.24690  2.90347  2.73739  3.18146  2.89801  2.37887  2.77519  2.98518  4.58477  3.61503
          0.02485  4.10307  4.82541  0.61958  0.77255  0.48576  0.95510
     95   3.74767  5.03488  4.46224  4.22972  2.94135  4.00435  4.21421  3.78804  3.95071  3.14031  4.41002  4.33400  4.54247  4.32615  4.03631  3.94895  4.06114  3.68449  0.52563  2.93240    110 - -
          2.68618  4.42225  2.77519  2.73123  3.46354  2.40513  3.72494  3.29354  2.67741  2.69355  4.24690  2.90347  2.73739  3.18146  2.89801  2.37887  2.77519  2.98518  4.58477  3.61503
          0.02485  4.10307  4.82541  0.61958  0.77255  0.48576  0.95510
     96   2.60413  4.85467  2.56850  2.40813  3.69391  3.41353  3.61476  3.53592  2.27047  2.79437  3.92416  2.93226  3.80795  2.75477  2.35226  2.33697  2.83542  3.19759  5.34274  3.99701    111 - -
          2.68618  4.42225  2.77519  2.73123  3.46354  2.40513  3.72494  3.29354  2.67741  2.69355  4.24690  2.90347  2.73739  3.18146  2.89801  2.37887  2.77519  2.98518  4.58477  3.61503
          0.02485  4.10307  4.82541  0.61958  0.77255  0.48576  0.95510
     97   2.69313  4.24203  3.88117  3.30855  2.89050  3.75599  4.03333  2.30020  2.80474  1.55187  3.21830  3.62247  4.11564  3.47589  3.45216  3.03369  2.71221  2.33341  4.83957  3.63313    112 - -
          2.68618  4.42225  2.77519  2.73123  3.46354  2.40513  3.72494  3.29354  2.67741  2.69355  4.24690  2.90347  2.73739  3.18146  2.89801  2.37887  2.77519  2.98518  4.58477  3.61503
          0.02485  4.10307  4.82541  0.61958  0.77255  0.48576  0.95510
     98   3.28393  5.09468  3.79986  3.27023  4.50875  3.71949  4.01772  4.07187  2.36590  3.54602  4.54544  3.60952  4.21562  3.23120  0.67704  3.36027  3.53720  3.78712  5.50103  4.39178    113 - -
          2.68618  4.42225  2.77519  2.73123  3.46354  2.40513  3.72494  3.29354  2.67741  2.69355  4.24690  2.90347  2.73739  3.18146  2.89801  2.37887  2.77519  2.98518  4.58477  3.61503
          0.02485  4.10307  4.82541  0.61958  0.77255  0.48576  0.95510
     99   2.72891  4.33111  4.61839  4.05355  3.33628  4.23026  4.60788  1.66418  3.93793  1.75370  2.46046  4.25704  4.52848  4.13161  4.09615  3.55488  3.20970  1.53324  5.14048  3.98581    114 - -
          2.68618  4.42225  2.77519  2.73123  3.46354  2.40513  3.72494  3.29354  2.67741  2.69355  4.24690  2.90347  2.73739  3.18146  2.89801  2.37887  2.77519  2.98518  4.58477  3.61503
          0.02485  4.10307  4.82541  0.61958  0.77255  0.48576  0.95510
    100   2.70321  5.04768  2.89336  2.40238  4.37693  3.42844  3.61650  3.81363  2.06022  3.33371  4.12510  2.41309  3.84188  2.51980  2.49217  2.05695  2.93113  3.43768  5.48994  4.14427    115 - -
          2.68618  4.42225  2.77519  2.73123  3.46354  2.40513  3.72494  3.29354  2.67741  2.69355  4.24690  2.90347  2.73739  3.18146  2.89801  2.37887  2.77519  2.98518  4.58477  3.61503
          0.02485  4.10307  4.82541  0.61958  0.77255  0.48576  0.95510
    101   3.18879  4.52363  4.77887  4.26763  1.97196  4.39169  4.54587  1.30747  4.13453  1.78511  3.13853  4.41515  4.66848  4.26982  4.25123  3.75165  3.42943  2.10691  4.86671  3.48068    116 - -
          2.68618  4.42225  2.77519  2.73123  3.46354  2.40513  3.72494  3.29354  2.67741  2.69355  4.24690  2.90347  2.73739  3.18146  2.89801  2.37887  2.77519  2.98518  4.58477  3.61503
          0.02485  4.10307  4.82541  0.61958  0.77255  0.48576  0.95510
    102   1.18873  4.32328  3.70801  3.27802  3.76495  3.36210  4.20818  2.80387  3.17593  2.63102  3.00570  3.52250  3.97337  3.52579  3.46865  2.76461  2.91656  2.58239  5.31912  4.08467    117 - -
          2.68618  4.42225  2.77519  2.73123  3.46354  2.40513  3.72494  3.29354  2.67741  2.69355  4.24690  2.90347  2.73739  3.18146  2.89801  2.37887  2.77519  2.98518  4.58477  3.61503
          0.02485  4.10307  4.82541  0.61958  0.77255  0.48576  0.95510
    103   2.58478  4.24719  3.56099  2.98962  3.05514  3.58950  3.85007  2.44031  2.51020  2.23320  2.97228  3.36710  3.96546  3.21994  2.94708  2.84288  2.53915  2.39818  4.83814  3.61540    118 - -
          2.68618  4.42225  2.77519  2.73123  3.46354  2.40513  3.72494  3.29354  2.67741  2.69355  4.24690  2.90347  2.73739  3.18146  2.89801  2.37887  2.77519  2.98518  4.58477  3.61503
          0.02485  4.10307  4.82541  0.61958  0.77255  0.48576  0.95510
    104   2.99332  5.57618  1.23202  1.78102  4.88220  2.75370  3.81899  4.40675  2.84766  3.89693  4.74380  2.73011  3.89224  2.98435  3.45559  2.87510  3.28511  3.96843  6.05467  4.54065    119 - -
          2.68618  4.42225  2.77519  2.73123  3.46354  2.40513  3.72494  3.29354  2.67741  2.69355  4.24690  2.90347  2.73739  3.18146  2.89801  2.37887  2.77519  2.98518  4.58477  3.61503
          0.02485  4.10307  4.82541  0.61958  0.77255  0.48576  0.95510
    105   2.81967  4.25454  4.29847  3.74593  3.41723  3.25405  4.39345  1.52169  3.63237  2.03298  3.33218  3.98403  4.35459  3.88926  3.84552  3.30967  3.07006  1.55759  5.08202  3.88012    120 - -
          2.68618  4.42225  2.77519  2.73123  3.46354  2.40513  3.72494  3.29354  2.67741  2.69355  4.24690  2.90347  2.73739  3.18146  2.89801  2.37887  2.77519  2.98518  4.58477  3.61503
          0.02485  4.10307  4.82541  0.61958  0.77255  0.48576  0.95510
    106   1.14127  4.19678  3.56157  3.28471  4.34042  2.99101  4.32522  3.69582  3.32644  3.44234  4.28819  3.39698  3.75111  3.61349  3.61868  1.68008  2.76320  3.16869  5.70545  4.49594    121 - -
          2.68618  4.42225  2.77519  2.73123  3.46354  2.40513  3.72494  3.29354  2.67741  2.69355  4.24690  2.90347  2.73739  3.18146  2.89801  2.37887  2.77519  2.98518  4.58477  3.61503
          0.02485  4.10307  4.82541  0.61958  0.77255  0.48576  0.95510
    107   2.63890  4.85742  3.00570  2.07285  4.11393  3.44317  3.62205  3.53057  2.19261  2.61749  3.92733  2.96549  3.83342  2.76625  2.41974  2.50053  2.86519  3.20157  5.33395  3.60163    122 - -
          2.68618  4.42225  2.77519  2.73123  3.46354  2.40513  3.72494  3.29354  2.67741  2.69355  4.24690  2.90347  2.73739  3.18146  2.89801  2.37887  2.77519  2.98518  4.58477  3.61503
          0.02485  4.10307  4.82541  0.61958  0.77255  0.48576  0.95510
    108   1.04014  4.18981  3.64914  3.31652  4.18606  2.57231  4.30004  3.42015  3.31012  3.24560  4.12762  3.43201  3.78106  3.60324  3.59800  2.49272  2.76926  2.68240  5.58928  4.38427    123 - -
          2.68618  4.42225  2.77519  2.73123  3.46354  2.40513  3.72494  3.29354  2.67741  2.69355  4.24690  2.90347  2.73739  3.18146  2.89801  2.37887  2.77519  2.98518  4.58477  3.61503
          0.02485  4.10307  4.82541  0.61958  0.77255  0.48576  0.95510
    109   3.34850  4.70898  4.80605  4.25641  3.08855  4.53592  4.82366  2.26002  4.06091  0.99916  1.77890  4.53163  4.73993  4.23012  4.19677  3.89450  3.57423  2.40373  5.16643  4.07424    124 - -
          2.68618  4.42225  2.77519  2.73123  3.46354  2.40513  3.72494  3.29354  2.67741  2.69355  4.24690  2.90347  2.73739  3.18146  2.89801  2.37887  2.77519  2.98518  4.58477  3.61503
          0.02485  4.10307  4.82541  0.61958  0.77255  0.48576  0.95510
    110   2.29224  4.66032  3.04390  2.12271  3.89899  3.42996  3.68758  3.27473  2.52677  2.70833  3.77602  2.84798  3.84227  2.87249  2.96554  2.43136  2.83647  2.55397  5.22071  3.91550    125 - -
          2.68618  4.42225  2.77519  2.73123  3.46354  2.40513  3.72494  3.29354  2.67741  2.69355  4.24690  2.90347  2.73739  3.18146  2.89801  2.37887  2.77519  2.98518  4.58477  3.61503
          0.02485  4.10307  4.82541  0.61958  0.77255  0.48576  0.95510
    111   3.71719  4.96941  4.61607  4.31348  1.73109  4.42942  3.52393  3.42866  4.16163  2.75574  4.03317  4.10456  4.75127  4.16087  4.21693  3.81066  3.94510  3.35210  3.66900  0.82050    126 - -
          2.68618  4.42225  2.77519  2.73123  3.46354  2.40513  3.72494  3.29354  2.67741  2.69355  4.24690  2.90347  2.73739  3.18146  2.89801  2.37887  2.77519  2.98518  4.58477  3.61503
          0.02485  4.10307  4.82541  0.61958  0.77255  0.48576  0.95510
    112   3.42388  4.82128  4.55897  4.20596  3.23969  4.27244  4.78998  2.46235  3.97162  0.63557  3.20141  4.45913  4.67200  4.28407  4.10744  3.87964  3.70977  2.55842  5.19620  3.97072    127 - -
          2.68618  4.42225  2.77519  2.73123  3.46354  2.40513  3.72494  3.29354  2.67741  2.69355  4.24690  2.90347  2.73739  3.18146  2.89801  2.37887  2.77519  2.98518  4.58477  3.61503
          0.02485  4.10307  4.82541  0.61958  0.77255  0.48576  0.95510
    113   3.28077  5.04623  3.38247  3.17154  3.47179  3.66436  0.73680  4.01979  3.00947  3.48178  4.54764  3.56908  4.23251  3.54252  3.25820  3.35118  3.59453  3.75077  4.93225  3.41740    128 - -
          2.68618  4.42225  2.77519  2.73123  3.46354  2.40513  3.72494  3.29354  2.67741  2.69355  4.24690  2.90347  2.73739  3.18146  2.89801  2.37887  2.77519  2.98518  4.58477  3.61503
          0.02485  4.10307  4.82541  0.61958  0.77255  0.48576  0.95510
    114   2.08186  4.90190  2.33097  2.37694  4.26979  3.32923  3.27014  3.71704  2.53499  3.29381  4.10084  2.90356  3.81616  2.84948  3.01638  1.97127  2.91106  3.34294  5.50321  4.13580    129 - -
          2.68618  4.42225  2.77519  2.73123  3.46354  2.40513  3.72494  3.29354  2.67741  2.69355  4.24690  2.90347  2.73739  3.18146  2.89801  2.37887  2.77519  2.98518  4.58477  3.61503
          0.02485  4.10307  4.82541  0.61958  0.77255  0.48576  0.95510
    115   2.88040  5.18146  3.18266  2.58027  4.58058  3.57312  3.17610  3.97693  1.50816  3.43023  4.24169  2.74931  3.94675  2.46894  1.98796  2.85561  3.07278  3.61105  5.50879  4.24565    130 - -
          2.68618  4.42225  2.77519  2.73123  3.46354  2.40513  3.72494  3.29354  2.67741  2.69355  4.24690  2.90347  2.73739  3.18146  2.89801  2.37887  2.77519  2.98518  4.58477  3.61503
          0.02485  4.10307  4.82541  0.61958  0.77255  0.48576  0.95510
    116   2.69723  5.14928  2.46327  2.28309  4.46785  3.35978  3.62861  3.93828  2.12296  3.44311  4.21756  2.30824  3.81112  2.35350  2.88601  2.22963  2.93747  3.53027  5.59766  4.19378    131 - -
          2.68618  4.42225  2.77519  2.73123  3.46354  2.40513  3.72494  3.29354  2.67741  2.69355  4.24690  2.90347  2.73739  3.18146  2.89801  2.37887  2.77519  2.98518  4.58477  3.61503
          0.02485  4.10307  4.82541  0.61958  0.77255  0.48576  0.95510
    117   2.93262  3.29254  4.63378  4.06415  3.29292  4.17450  4.55221  1.36076  3.92750  1.81416  2.59395  4.23241  4.48484  4.11366  4.06048  3.50118  3.17113  1.91169  5.06700  3.90583    132 - -
          2.68618  4.42225  2.77519  2.73123  3.46354  2.40513  3.72494  3.29354  2.67741  2.69355  4.24690  2.90347  2.73739  3.18146  2.89801  2.37887  2.77519  2.98518  4.58477  3.61503
          0.02485  4.10307  4.82541  0.61958  0.77255  0.48576  0.95510
    118   3.13891  4.46199  4.82471  4.27469  3.34545  4.44666  4.85815  1.31375  4.15191  1.81715  2.19178  4.49122  4.70541  4.33143  4.30171  3.79521  3.37881  1.68334  5.29892  4.17053    133 - -
          2.68618  4.42225  2.77519  2.73123  3.46354  2.40513  3.72494  3.29354  2.67741  2.69355  4.24690  2.90347  2.73739  3.18146  2.89801  2.37887  2.77519  2.98518  4.58477  3.61503
          0.02485  4.10307  4.82541  0.61958  0.77255  0.48576  0.95510
    119   3.28077  5.04623  3.38247  3.17154  3.47179  3.66436  0.73680  4.01979  3.00947  3.48178  4.54764  3.56908  4.23251  3.54252  3.25820  3.35118  3.59453  3.75077  4.93225  3.41740    134 - -
          2.68618  4.42225  2.77519  2.73123  3.46354  2.40513  3.72494  3.29354  2.67741  2.69355  4.24690  2.90347  2.73739  3.18146  2.89801  2.37887  2.77519  2.98518  4.58477  3.61503
          0.02485  4.10307  4.82541  0.61958  0.77255  0.48576  0.95510
    120   3.28393  5.09468  3.79986  3.27023  4.50875  3.71949  4.01772  4.07187  2.36590  3.54602  4.54544  3.60952  4.21562  3.23120  0.67704  3.36027  3.53720  3.78712  5.50103  4.39178    135 - -
          2.68618  4.42225  2.77519  2.73123  3.46354  2.40513  3.72494  3.29354  2.67741  2.69355  4.24690  2.90347  2.73739  3.18146  2.89801  2.37887  2.77519  2.98518  4.58477  3.61503
          0.02485  4.10307  4.82541  0.61958  0.77255  0.48576  0.95510
    121   3.25466  5.39896  0.63631  2.50947  4.81102  3.40104  4.15729  4.45540  3.28854  4.02475  5.01395  3.07519  4.07059  3.40102  3.83155  3.19508  3.60020  4.07189  5.93285  4.65359    136 - -
          2.68618  4.42225  2.77519  2.73123  3.46354  2.40513  3.72494  3.29354  2.67741  2.69355  4.24690  2.90347  2.73739  3.18146  2.89801  2.37887  2.77519  2.98518  4.58477  3.61503
          0.02485  4.10307  4.82541  0.61958  0.77255  0.48576  0.95510
    122   3.36629  4.68515  4.92129  4.39475  3.17208  4.62324  4.95948  1.74923  4.21404  0.88405  2.98648  4.65172  4.82516  4.37947  4.34400  4.00347  3.60064  2.15461  5.26674  4.14496    137 - -
          2.68618  4.42225  2.77519  2.73123  3.46354  2.40513  3.72494  3.29354  2.67741  2.69355  4.24690  2.90347  2.73739  3.18146  2.89801  2.37887  2.77519  2.98518  4.58477  3.61503
          0.02485  4.10307  4.82541  0.61958  0.77255  0.48576  0.95510
    123   3.19834  5.15724  3.38873  2.97486  4.59695  3.65558  3.90910  4.04247  0.76071  3.56019  4.51516  3.38681  4.14452  3.09177  2.50420  3.22874  3.43734  3.73943  5.56103  4.41011    138 - -
          2.68618  4.42225  2.77519  2.73123  3.46354  2.40513  3.72494  3.29354  2.67741  2.69355  4.24690  2.90347  2.73739  3.18146  2.89801  2.37887  2.77519  2.98518  4.58477  3.61503
          0.02485  4.10307  4.82541  0.61958  0.77255  0.48576  0.95510
    124   2.28934  4.25991  3.38643  3.09505  4.40447  2.22400  4.22027  3.83295  3.17791  3.50105  4.31391  3.30101  3.74229  3.46823  3.51744  1.21401  2.37889  3.26969  5.72366  4.49651    139 - -
          2.68618  4.42225  2.77519  2.73123  3.46354  2.40513  3.72494  3.29354  2.67741  2.69355  4.24690  2.90347  2.73739  3.18146  2.89801  2.37887  2.77519  2.98518  4.58477  3.61503
          0.02485  4.10307  4.82541  0.61958  0.77255  0.48576  0.95510
    125   2.48879  5.06406  2.75153  1.88249  4.37271  3.37492  3.61783  3.82866  2.20942  3.35423  4.13353  2.64636  3.80654  2.59740  2.85358  2.33889  2.73660  3.43871  5.52506  4.13960    140 - -
          2.68618  4.42225  2.77519  2.73123  3.46354  2.40513  3.72494  3.29354  2.67741  2.69355  4.24690  2.90347  2.73739  3.18146  2.89801  2.37887  2.77519  2.98518  4.58477  3.61503
          0.02485  4.10307  4.82541  0.61958  0.77255  0.48576  0.95510
    126   2.93287  4.92615  2.86380  2.77586  4.32796  3.35349  4.13344  4.09508  3.06049  3.71712  4.67577  0.80635  4.01939  3.41182  3.41856  2.99450  3.32553  3.69344  5.60747  4.26378    141 - -
          2.68618  4.42225  2.77519  2.73123  3.46354  2.40513  3.72494  3.29354  2.67741  2.69355  4.24690  2.90347  2.73739  3.18146  2.89801  2.37887  2.77519  2.98518  4.58477  3.61503
          0.02485  4.10307  4.82541  0.61958  0.77255  0.48576  0.95510
    127   3.24249  4.55603  4.92633  4.36001  2.68806  4.52383  4.83033  1.75436  4.24019  1.06696  2.96473  4.56880  4.72831  4.32832  4.34007  3.86610  3.46673  1.97032  5.14967  4.03449    142 - -
          2.68618  4.42225  2.77519  2.73123  3.46354  2.40513  3.72494  3.29354  2.67741  2.69355  4.24690  2.90347  2.73739  3.18146  2.89801  2.37887  2.77519  2.98518  4.58477  3.61503
          0.02485  4.10307  4.82541  0.61958  0.77255  0.48576  0.95510
    128   3.39821  4.75550  4.83005  4.29622  3.09294  4.57717  4.86853  2.25019  4.07560  0.76787  2.52659  4.57648  4.78087  4.26587  4.21270  3.95336  3.62855  2.39649  5.19375  4.08243    143 - -
          2.68618  4.42225  2.77519  2.73123  3.46354  2.40513  3.72494  3.29354  2.67741  2.69355  4.24690  2.90347  2.73739  3.18146  2.89801  2.37887  2.77519  2.98518  4.58477  3.61503
          0.02485  4.10307  4.82541  0.61958  0.77255  0.48576  0.95510
    129   3.20384  4.49901  4.93480  4.39490  3.38537  4.56276  4.99573  1.54308  4.27956  1.34832  3.17999  4.61469  4.79863  4.45364  4.42759  3.92421  3.44463  1.44053  5.39257  4.26229    144 - -
          2.68618  4.42225  2.77519  2.73123  3.46354  2.40513  3.72494  3.29354  2.67741  2.69355  4.24690  2.90347  2.73739  3.18146  2.89801  2.37887  2.77519  2.98518  4.58477  3.61503
          0.02485  4.10307  4.82541  0.61958  0.77255  0.48576  0.95510
    130   2.53133  3.85659  1.90819  2.51181  4.18604  2.91900  3.74950  3.60482  2.58426  3.21539  4.02489  2.99307  3.79488  2.91000  3.04322  2.42364  2.37955  3.22129  5.44785  4.11741    145 - -
          2.68618  4.42225  2.77519  2.73123  3.46354  2.40513  3.72494  3.29354  2.67741  2.69355  4.24690  2.90347  2.73739  3.18146  2.89801  2.37887  2.77519  2.98518  4.58477  3.61503
          0.02485  4.10307  4.82541  0.61958  0.77255  0.48576  0.95510
    131   2.30373  4.88540  2.93028  1.99927  4.15833  3.06529  3.61890  3.58324  2.28563  2.89462  3.96152  2.92871  3.81292  2.75626  2.63679  2.63359  2.70820  3.23833  5.37452  4.02869    146 - -
          2.68618  4.42225  2.77519  2.73123  3.46354  2.40513  3.72494  3.29354  2.67741  2.69355  4.24690  2.90347  2.73739  3.18146  2.89801  2.37887  2.77519  2.98518  4.58477  3.61503
          0.02485  4.10307  4.82541  0.61958  0.77255  0.48576  0.95510
    132   2.64958  5.02106  2.43322  2.19505  3.81391  3.37457  3.61931  3.75436  2.41202  3.29860  4.08471  2.02674  3.80297  2.60786  2.90061  2.63204  2.88641  3.37899  5.48074  3.68889    147 - -
          2.68618  4.42225  2.77519  2.73123  3.46354  2.40513  3.72494  3.29354  2.67741  2.69355  4.24690  2.90347  2.73739  3.18146  2.89801  2.37887  2.77519  2.98518  4.58477  3.61503
          0.02485  4.10307  4.82541  0.61958  0.77255  0.48576  0.95510
    133   2.57811  3.62339  3.71707  2.82502  2.96719  3.61842  3.88804  2.62550  3.05905  2.21375  3.01424  3.46608  3.99212  2.94862  3.33781  2.88382  2.80980  2.42204  2.72837  3.52405    148 - -
          2.68618  4.42225  2.77519  2.73123  3.46354  2.40513  3.72494  3.29354  2.67741  2.69355  4.24690  2.90347  2.73739  3.18146  2.89801  2.37887  2.77519  2.98518  4.58477  3.61503
          0.02485  4.10307  4.82541  0.61958  0.77255  0.48576  0.95510
    134   2.86810  5.10283  3.23869  2.61693  4.47209  3.58199  2.76630  3.86381  1.69560  3.35154  4.17494  3.08503  3.95297  2.74525  1.78081  2.86184  2.74592  3.51978  5.45683  4.20201    149 - -
          2.68618  4.42225  2.77519  2.73123  3.46354  2.40513  3.72494  3.29354  2.67741  2.69355  4.24690  2.90347  2.73739  3.18146  2.89801  2.37887  2.77519  2.98518  4.58477  3.61503
          0.02485  4.10307  4.82541  0.61958  0.77255  0.48576  0.95510
    135   2.70688  2.98471  4.23818  3.66856  3.29971  3.84302  4.23152  1.56946  3.54448  2.09385  3.25459  3.86822  3.43583  3.77627  3.72859  3.15425  2.95597  1.93610  4.89779  3.70527    150 - -
          2.68618  4.42225  2.77519  2.73123  3.46354  2.40513  3.72494  3.29354  2.67741  2.69355  4.24690  2.90347  2.73739  3.18146  2.89801  2.37887  2.77519  2.98518  4.58477  3.61503
          0.02485  4.10307  4.82541  0.61958  0.77255  0.48576  0.95510
    136   3.12021  5.22154  3.48804  2.85656  4.68388  3.70982  3.67718  4.04051  1.02582  3.47969  4.35888  3.25641  4.09235  2.81506  1.92523  3.11543  3.29141  3.72193  5.51141  4.34676    151 - -
          2.68618  4.42225  2.77519  2.73123  3.46354  2.40513  3.72494  3.29354  2.67741  2.69355  4.24690  2.90347  2.73739  3.18146  2.89801  2.37887  2.77519  2.98518  4.58477  3.61503
          0.02485  4.10307  4.82541  0.61958  0.77255  0.48576  0.95510
    137   3.18014  4.49318  4.85796  4.32069  3.39624  4.51259  4.94664  1.75404  4.19944  1.38302  3.20175  4.55144  4.76705  4.39800  4.36497  3.87196  3.42432  1.27832  5.38376  4.23660    152 - -
          2.68618  4.42225  2.77519  2.73123  3.46354  2.40513  3.72494  3.29354  2.67741  2.69355  4.24690  2.90347  2.73739  3.18146  2.89801  2.37887  2.77519  2.98518  4.58477  3.61503
          0.02485  4.10307  4.82541  0.61958  0.77255  0.48576  0.95510
    138   2.21140  1.72980  3.98792  3.50029  3.59612  3.32820  4.21142  2.41047  3.38206  2.62883  3.57430  3.61378  3.93573  3.65385  3.60818  2.40549  2.80829  2.45239  5.10239  3.90348    153 - -
          2.68618  4.42225  2.77519  2.73123  3.46354  2.40513  3.72494  3.29354  2.67741  2.69355  4.24690  2.90347  2.73739  3.18146  2.89801  2.37887  2.77519  2.98518  4.58477  3.61503
          0.02485  4.10307  4.82541  0.61958  0.77255  0.48576  0.95510
    139   3.25466  5.39896  0.63631  2.50947  4.81102  3.40104  4.15729  4.45540  3.28854  4.02475  5.01395  3.07519  4.07059  3.40102  3.83155  3.19508  3.60020  4.07189  5.93285  4.65359    154 - -
          2.68618  4.42225  2.77519  2.73123  3.46354  2.40513  3.72494  3.29354  2.67741  2.69355  4.24690  2.90347  2.73739  3.18146  2.89801  2.37887  2.77519  2.98518  4.58477  3.61503
          0.02485  4.10307  4.82541  0.61958  0.77255  0.48576  0.95510
    140   3.44325  4.78282  4.67137  4.27701  1.03225  4.38382  4.01389  2.66342  4.11514  1.76372  3.34901  4.28288  4.70071  4.20987  4.20729  3.78831  3.69219  2.71707  4.20999  2.57667    155 - -
          2.68618  4.42225  2.77519  2.73123  3.46354  2.40513  3.72494  3.29354  2.67741  2.69355  4.24690  2.90347  2.73739  3.18146  2.89801  2.37887  2.77519  2.98518  4.58477  3.61503
          0.02485  4.10307  4.82541  0.61958  0.77255  0.48576  0.95510
    141   2.97766  4.72388  3.69815  3.62991  4.75598  0.44800  4.73015  4.41756  3.84220  4.04067  5.02263  3.86331  4.12196  4.14852  4.04722  3.15715  3.47680  3.90128  5.78415  4.86775    156 - -
          2.68618  4.42225  2.77519  2.73123  3.46354  2.40513  3.72494  3.29354  2.67741  2.69355  4.24690  2.90347  2.73739  3.18146  2.89801  2.37887  2.77519  2.98518  4.58477  3.61503
          0.02485  4.10307  4.82541  0.61958  0.77255  0.48576  0.95510
    142   3.26713  4.62911  4.69279  4.16990  1.32259  4.38300  4.32108  2.41510  4.02111  1.56276  2.60813  4.32034  4.63611  4.13576  4.14168  3.72045  3.49326  2.50047  4.60325  3.14195    157 - -
          2.68618  4.42225  2.77519  2.73123  3.46354  2.40513  3.72494  3.29354  2.67741  2.69355  4.24690  2.90347  2.73739  3.18146  2.89801  2.37887  2.77519  2.98518  4.58477  3.61503
          0.02485  4.10307  4.82541  0.61958  0.77255  0.48576  0.95510
    143   0.98319  4.19107  3.57879  3.32538  4.33368  2.99136  4.35565  3.66317  3.36713  3.43582  4.29446  3.41831  3.75834  3.65600  3.64443  1.98966  2.77144  3.14736  5.71044  4.50269    158 - -
          2.68618  4.42225  2.77519  2.73123  3.46354  2.40513  3.72494  3.29354  2.67741  2.69355  4.24690  2.90347  2.73739  3.18146  2.89801  2.37887  2.77519  2.98518  4.58477  3.61503
          0.02485  4.10307  4.82541  0.61958  0.77255  0.48576  0.95510
    144   3.16513  5.22994  3.61826  2.92301  4.70622  3.75233  3.67310  4.04567  1.63025  3.47639  4.36198  3.29967  4.11951  2.81125  1.12514  3.16444  3.32306  3.73666  5.49986  4.35827    159 - -
          2.68618  4.42225  2.77519  2.73123  3.46354  2.40513  3.72494  3.29354  2.67741  2.69355  4.24690  2.90347  2.73739  3.18146  2.89801  2.37887  2.77519  2.98518  4.58477  3.61503
          0.02485  4.10307  4.82541  0.61958  0.77255  0.48576  0.95510
    145   2.61363  4.46760  3.29404  2.27256  3.63194  3.53817  3.76929  2.41160  2.38719  2.65021  3.10284  3.18926  3.92048  3.02090  3.06123  2.77331  2.84487  2.37499  5.04465  3.78491    160 - -
          2.68618  4.42225  2.77519  2.73123  3.46354  2.40513  3.72494  3.29354  2.67741  2.69355  4.24690  2.90347  2.73739  3.18146  2.89801  2.37887  2.77519  2.98518  4.58477  3.61503
          0.02485  4.10307  4.82541  0.61958  0.77255  0.48576  0.95510
    146   2.29301  4.32376  3.43106  2.69719  3.48316  3.54801  3.81911  2.58956  2.82474  2.39279  3.44010  3.08524  3.93725  3.13645  3.18451  2.67101  2.65029  2.08241  4.92602  3.68751    161 - -
          2.68618  4.42225  2.77519  2.73123  3.46354  2.40513  3.72494  3.29354  2.67741  2.69355  4.24690  2.90347  2.73739  3.18146  2.89801  2.37887  2.77519  2.98518  4.58477  3.61503
          0.02485  4.10307  4.82541  0.61958  0.77255  0.48576  0.95510
    147   2.03457  4.94339  2.57774  1.99413  4.29582  2.99074  3.67333  3.73875  2.49633  3.30411  4.10209  2.88553  3.80916  2.81367  2.98440  2.43102  2.65738  3.36115  5.50962  4.13644    162 - -
          2.68618  4.42225  2.77519  2.73123  3.46354  2.40513  3.72494  3.29354  2.67741  2.69355  4.24690  2.90347  2.73739  3.18146  2.89801  2.37887  2.77519  2.98518  4.58477  3.61503
          0.02485  4.10307  4.82541  0.61958  0.77255  0.48576  0.95510
    148   2.61182  5.02249  2.56238  2.24508  4.33019  3.38443  3.58192  3.37256  2.23207  3.30947  4.07560  2.86808  3.46974  2.26402  2.59466  2.43401  2.84314  3.39336  5.47562  4.09147    163 - -
          2.68618  4.42225  2.77519  2.73123  3.46354  2.40513  3.72494  3.29354  2.67741  2.69355  4.24690  2.90347  2.73739  3.18146  2.89801  2.37887  2.77519  2.98518  4.58477  3.61503
          0.02485  4.10307  4.82541  0.61958  0.77255  0.48576  0.95510
    149   2.70339  5.15725  2.31264  2.16844  4.46326  3.35152  3.63683  3.93413  2.31979  3.44530  4.22288  2.24052  3.81119  2.54662  2.93498  2.66031  2.31607  3.52945  5.60790  4.19777    164 - -
          2.68606  4.42233  2.77527  2.73090  3.46362  2.40494  3.72502  3.29362  2.67734  2.69363  4.24698  2.90355  2.73747  3.18154  2.89809  2.37895  2.77517  2.98526  4.58485  3.61511
          0.52755  1.33356  1.92133  0.65289  0.73509  0.48576  0.95510
    150   2.78658  5.29575  2.15073  1.74042  4.59452  3.26267  3.65608  4.08244  2.24267  3.57972  4.38352  2.15430  3.79741  2.79613  3.04127  2.70961  3.04404  3.66802  5.73636  4.29127    168 - -
          2.68618  4.42225  2.77519  2.73123  3.46354  2.40513  3.72494  3.29354  2.67741  2.69355  4.24690  2.90347  2.73739  3.18146  2.89801  2.37887  2.77519  2.98518  4.58477  3.61503
          0.02890  3.95411  4.67646  0.61958  0.77255  0.57034  0.83317
    151   2.32541  4.45664  3.18906  2.64765  3.68343  3.42133  3.71928  3.05391  2.61566  2.57236  2.89213  2.73493  3.34164  2.95450  3.02024  2.39287  2.78940  2.78721  5.06283  3.79218    169 - -
          2.68618  4.42225  2.77519  2.73123  3.46354  2.40513  3.72494  3.29354  2.67741  2.69355  4.24690  2.90347  2.73739  3.18146  2.89801  2.37887  2.77519  2.98518  4.58477  3.61503
          0.02776  3.99376  4.71611  0.61958  0.77255  0.42134  1.06760
    152   2.46728  4.93211  2.76798  2.38286  4.22288  2.82445  3.60494  3.65871  2.09311  2.94940  4.00435  2.91149  3.80392  2.73246  2.39924  2.49074  2.85039  3.29643  5.41032  4.05380    170 - -
          2.68618  4.42225  2.77519  2.73123  3.46354  2.40513  3.72494  3.29354  2.67741  2.69355  4.24690  2.90347  2.73739  3.18146  2.89801  2.37887  2.77519  2.98518  4.58477  3.61503
          0.02485  4.10307  4.82541  0.61958  0.77255  0.48576  0.95510
    153   2.66597  4.85853  3.05779  2.49246  3.64320  3.46569  3.13663  3.53538  2.17465  3.11677  3.93635  2.99600  3.85438  2.77749  2.01969  2.29886  2.88997  3.21143  5.31909  3.99912    171 - -
          2.68618  4.42225  2.77519  2.73123  3.46354  2.40513  3.72494  3.29354  2.67741  2.69355  4.24690  2.90347  2.73739  3.18146  2.89801  2.37887  2.77519  2.98518  4.58477  3.61503
          0.02485  4.10307  4.82541  0.61958  0.77255  0.48576  0.95510
    154   3.22926  4.58797  4.74797  4.18724  3.17314  4.45732  4.77618  1.81556  4.02799  1.50804  1.50268  4.44981  4.68707  4.20533  4.18140  3.79746  3.45841  2.18393  5.18733  4.08184    172 - -
          2.68618  4.42225  2.77519  2.73123  3.46354  2.40513  3.72494  3.29354  2.67741  2.69355  4.24690  2.90347  2.73739  3.18146  2.89801  2.37887  2.77519  2.98518  4.58477  3.61503
          0.02485  4.10307  4.82541  0.61958  0.77255  0.48576  0.95510
    155   2.32211  4.25268  3.47898  3.16939  4.24457  3.05314  4.22501  3.58597  3.17312  3.33343  4.19517  3.35628  3.77848  3.49960  3.48053  1.81005  1.28881  3.11873  5.61141  4.38176    173 - -
          2.68618  4.42225  2.77519  2.73123  3.46354  2.40513  3.72494  3.29354  2.67741  2.69355  4.24690  2.90347  2.73739  3.18146  2.89801  2.37887  2.77519  2.98518  4.58477  3.61503
          0.02485  4.10307  4.82541  0.61958  0.77255  0.48576  0.95510
    156   2.82550  4.24129  4.37676  3.79836  2.74109  3.96498  4.19326  1.84979  3.66221  1.88843  2.13443  3.96864  4.28974  3.83430  3.79951  3.26796  3.05408  2.29891  4.70044  2.67496    174 - -
          2.68618  4.42225  2.77519  2.73123  3.46354  2.40513  3.72494  3.29354  2.67741  2.69355  4.24690  2.90347  2.73739  3.18146  2.89801  2.37887  2.77519  2.98518  4.58477  3.61503
          0.02485  4.10307  4.82541  0.61958  0.77255  0.48576  0.95510
    157   2.87773  0.57243  4.44131  4.23799  4.18390  3.44648  4.83510  3.37251  4.06873  3.27440  4.40531  4.16444  4.17080  4.40560  4.14996  3.14892  3.36433  3.09981  5.54380  4.46823    175 - -
          2.68618  4.42225  2.77519  2.73123  3.46354  2.40513  3.72494  3.29354  2.67741  2.69355  4.24690  2.90347  2.73739  3.18146  2.89801  2.37887  2.77519  2.98518  4.58477  3.61503
          0.02485  4.10307  4.82541  0.61958  0.77255  0.48576  0.95510
    158   2.97766  4.72388  3.69815  3.62991  4.75598  0.44800  4.73015  4.41756  3.84220  4.04067  5.02263  3.86331  4.12196  4.14852  4.04722  3.15715  3.47680  3.90128  5.78415  4.86775    176 - -
          2.68618  4.42225  2.77519  2.73123  3.46354  2.40513  3.72494  3.29354  2.67741  2.69355  4.24690  2.90347  2.73739  3.18146  2.89801  2.37887  2.77519  2.98518  4.58477  3.61503
          0.02485  4.10307  4.82541  0.61958  0.77255  0.48576  0.95510
    159   2.55414  4.39755  3.65185  3.42258  4.19135  3.22724  4.41985  3.34753  3.37015  3.20263  4.24322  3.58916  3.95150  3.75464  3.61333  2.75865  0.83336  3.01681  5.60823  4.40995    177 - -
          2.68618  4.42225  2.77519  2.73123  3.46354  2.40513  3.72494  3.29354  2.67741  2.69355  4.24690  2.90347  2.73739  3.18146  2.89801  2.37887  2.77519  2.98518  4.58477  3.61503
          0.02485  4.10307  4.82541  0.61958  0.77255  0.48576  0.95510
    160   3.07639  5.64004  1.00025  1.89296  4.93045  3.27249  3.87513  4.46275  2.95054  3.97426  4.86031  2.74597  3.92508  3.05562  3.57003  2.94664  3.38032  4.03685  6.11378  4.60035    178 - -
          2.68618  4.42225  2.77519  2.73123  3.46354  2.40513  3.72494  3.29354  2.67741  2.69355  4.24690  2.90347  2.73739  3.18146  2.89801  2.37887  2.77519  2.98518  4.58477  3.61503
          0.02485  4.10307  4.82541  0.61958  0.77255  0.48576  0.95510
    161   2.86984  5.38930  2.13351  1.64382  4.70248  2.09133  3.74824  4.20177  2.68007  3.70229  4.51507  2.37167  3.85895  2.89641  3.23752  2.78568  3.14164  3.77832  5.86675  4.39935    179 - -
          2.68618  4.42225  2.77519  2.73123  3.46354  2.40513  3.72494  3.29354  2.67741  2.69355  4.24690  2.90347  2.73739  3.18146  2.89801  2.37887  2.77519  2.98518  4.58477  3.61503
          0.02485  4.10307  4.82541  0.61958  0.77255  0.48576  0.95510
    162   3.80519  4.96050  4.85124  4.57600  1.53760  4.52589  3.46553  3.52896  4.39341  2.85373  4.09645  4.17192  4.81262  4.26387  4.35177  3.88908  4.01454  3.42906  1.76743  1.24659    180 - -
          2.68618  4.42225  2.77519  2.73123  3.46354  2.40513  3.72494  3.29354  2.67741  2.69355  4.24690  2.90347  2.73739  3.18146  2.89801  2.37887  2.77519  2.98518  4.58477  3.61503
          0.02485  4.10307  4.82541  0.61958  0.77255  0.48576  0.95510
    163   3.06138  4.53787  4.44592  3.94228  3.26519  4.13358  4.61913  2.24001  3.75196  1.75667  1.36078  4.19078  4.51039  4.03065  3.94653  3.50965  3.33978  1.99286  5.19466  4.02566    181 - -
          2.68618  4.42225  2.77519  2.73123  3.46354  2.40513  3.72494  3.29354  2.67741  2.69355  4.24690  2.90347  2.73739  3.18146  2.89801  2.37887  2.77519  2.98518  4.58477  3.61503
          0.02485  4.10307  4.82541  0.61958  0.77255  0.48576  0.95510
    164   1.10416  4.19506  3.56568  3.29246  4.33892  2.99068  4.33063  3.69059  3.33412  3.44099  4.28864  3.40087  3.75203  3.62111  3.62374  1.74174  2.76407  3.16507  5.70593  4.49709    182 - -
          2.68618  4.42225  2.77519  2.73123  3.46354  2.40513  3.72494  3.29354  2.67741  2.69355  4.24690  2.90347  2.73739  3.18146  2.89801  2.37887  2.77519  2.98518  4.58477  3.61503
          0.02485  4.10307  4.82541  0.61958  0.77255  0.48576  0.95510
    165   3.08733  4.79954  3.72041  3.59717  4.56250  3.47431  4.65042  4.17399  3.67557  3.77294  4.83662  3.87780  0.49227  4.05711  3.88966  3.26337  3.54814  3.79182  5.67934  4.68821    183 - -
          2.68618  4.42225  2.77519  2.73123  3.46354  2.40513  3.72494  3.29354  2.67741  2.69355  4.24690  2.90347  2.73739  3.18146  2.89801  2.37887  2.77519  2.98518  4.58477  3.61503
          0.02485  4.10307  4.82541  0.61958  0.77255  0.48576  0.95510
    166   3.17091  5.31052  2.61102  0.73670  4.68878  3.43751  4.05275  4.18985  2.96407  3.77250  4.74312  3.09000  4.05509  3.26786  3.39206  3.13359  3.47909  3.85231  5.81650  4.54714    184 - -
          2.68618  4.42225  2.77519  2.73123  3.46354  2.40513  3.72494  3.29354  2.67741  2.69355  4.24690  2.90347  2.73739  3.18146  2.89801  2.37887  2.77519  2.98518  4.58477  3.61503
          0.02485  4.10307  4.82541  0.61958  0.77255  0.48576  0.95510
    167   3.13079  4.44360  4.85475  4.29786  3.33145  4.45250  4.84844  1.45925  4.18184  1.69201  2.32692  4.50165  4.70161  4.34201  4.31741  3.79641  3.36625  1.54111  5.27321  4.15008    185 - -
          2.68618  4.42225  2.77519  2.73123  3.46354  2.40513  3.72494  3.29354  2.67741  2.69355  4.24690  2.90347  2.73739  3.18146  2.89801  2.37887  2.77519  2.98518  4.58477  3.61503
          0.02485  4.10307  4.82541  0.61958  0.77255  0.48576  0.95510
    168   2.69716  4.18366  4.07154  3.49611  3.23816  3.38944  4.12220  2.00612  3.37975  1.66451  2.64348  3.75075  4.16367  3.62496  3.59411  3.09512  2.67802  2.20045  4.83520  3.64934    186 - -
          2.68618  4.42225  2.77519  2.73123  3.46354  2.40513  3.72494  3.29354  2.67741  2.69355  4.24690  2.90347  2.73739  3.18146  2.89801  2.37887  2.77519  2.98518  4.58477  3.61503
          0.02485  4.10307  4.82541  0.61958  0.77255  0.48576  0.95510
    169   2.96223  4.41808  4.33674  3.79290  2.41113  4.06408  4.33810  2.34785  3.66727  1.18358  3.08228  4.03444  4.39565  3.87761  3.85671  3.38527  2.65857  2.33201  4.87556  3.61170    187 - -
          2.68618  4.42225  2.77519  2.73123  3.46354  2.40513  3.72494  3.29354  2.67741  2.69355  4.24690  2.90347  2.73739  3.18146  2.89801  2.37887  2.77519  2.98518  4.58477  3.61503
          0.02485  4.10307  4.82541  0.61958  0.77255  0.48576  0.95510
    170   2.80564  4.88340  2.22647  2.59826  4.63522  1.00392  4.10039  4.16077  3.12988  3.76906  4.64522  3.08694  3.92926  3.32792  3.59886  2.85518  3.20411  3.69550  5.83555  4.55455    188 - -
          2.68618  4.42225  2.77519  2.73123  3.46354  2.40513  3.72494  3.29354  2.67741  2.69355  4.24690  2.90347  2.73739  3.18146  2.89801  2.37887  2.77519  2.98518  4.58477  3.61503
          0.02485  4.10307  4.82541  0.61958  0.77255  0.48576  0.95510
    171   2.61770  4.43717  3.34030  2.21199  3.56281  3.55589  3.79226  2.65666  2.72707  2.43325  2.63581  3.22554  3.93531  2.87616  3.11025  2.79298  2.84891  2.44805  5.00814  3.75842    189 - -
          2.68618  4.42225  2.77519  2.73123  3.46354  2.40513  3.72494  3.29354  2.67741  2.69355  4.24690  2.90347  2.73739  3.18146  2.89801  2.37887  2.77519  2.98518  4.58477  3.61503
          0.02485  4.10307  4.82541  0.61958  0.77255  0.48576  0.95510
    172   2.80212  5.31024  1.69132  2.05328  4.61258  3.32076  3.69314  4.10084  2.39817  3.59845  4.39115  2.78383  3.83874  2.55772  3.08069  2.22393  3.05670  3.68337  5.75612  4.31321    190 - -
          2.68618  4.42225  2.77519  2.73123  3.46354  2.40513  3.72494  3.29354  2.67741  2.69355  4.24690  2.90347  2.73739  3.18146  2.89801  2.37887  2.77519  2.98518  4.58477  3.61503
          0.02485  4.10307  4.82541  0.61958  0.77255  0.48576  0.95510
    173   3.77439  4.97363  4.74111  4.45691  1.30634  4.49053  3.50548  3.44776  4.29581  2.75606  4.03635  4.15314  4.79304  4.22685  4.30208  3.86642  3.99386  3.37650  3.63247  1.02449    191 - -
          2.68618  4.42225  2.77519  2.73123  3.46354  2.40513  3.72494  3.29354  2.67741  2.69355  4.24690  2.90347  2.73739  3.18146  2.89801  2.37887  2.77519  2.98518  4.58477  3.61503
          0.02485  4.10307  4.82541  0.61958  0.77255  0.48576  0.95510
    174   2.78898  5.10178  1.44046  2.30238  4.61732  3.23923  3.85641  4.12385  2.83193  3.68984  4.52906  2.84679  3.86161  3.03153  3.36844  1.78028  3.12259  3.68227  5.84992  4.41490    192 - -
          2.68618  4.42225  2.77519  2.73123  3.46354  2.40513  3.72494  3.29354  2.67741  2.69355  4.24690  2.90347  2.73739  3.18146  2.89801  2.37887  2.77519  2.98518  4.58477  3.61503
          0.02485  4.10307  4.82541  0.61958  0.77255  0.48576  0.95510
    175   2.58018  3.67806  3.57414  2.53416  3.01654  3.58782  3.84951  2.70031  2.94379  2.14702  3.33625  3.37567  3.96549  3.23385  3.26458  2.84333  2.45463  2.48782  4.81300  2.89467    193 - -
          2.68618  4.42225  2.77519  2.73123  3.46354  2.40513  3.72494  3.29354  2.67741  2.69355  4.24690  2.90347  2.73739  3.18146  2.89801  2.37887  2.77519  2.98518  4.58477  3.61503
          0.02485  4.10307  4.82541  0.61958  0.77255  0.48576  0.95510
    176   2.56526  4.67279  3.08803  2.62082  4.21646  3.31053  3.77606  3.64304  2.50368  3.23989  4.06230  3.06820  2.73764  2.94352  2.31834  1.71614  2.87808  3.25772  5.44746  4.14801    194 - -
          2.68618  4.42225  2.77519  2.73123  3.46354  2.40513  3.72494  3.29354  2.67741  2.69355  4.24690  2.90347  2.73739  3.18146  2.89801  2.37887  2.77519  2.98518  4.58477  3.61503
          0.02485  4.10307  4.82541  0.61958  0.77255  0.48576  0.95510
    177   1.86088  2.80990  3.87188  3.37756  3.67290  3.24827  4.16276  2.89017  3.29782  2.73420  3.64144  3.52135  3.87166  3.56192  3.56032  1.98187  2.76813  2.01854  5.14346  3.94613    195 - -
          2.68618  4.42225  2.77519  2.73123  3.46354  2.40513  3.72494  3.29354  2.67741  2.69355  4.24690  2.90347  2.73739  3.18146  2.89801  2.37887  2.77519  2.98518  4.58477  3.61503
          0.02485  4.10307  4.82541  0.61958  0.77255  0.48576  0.95510
    178   3.25466  5.39896  0.63631  2.50947  4.81102  3.40104  4.15729  4.45540  3.28854  4.02475  5.01395  3.07519  4.07059  3.40102  3.83155  3.19508  3.60020  4.07189  5.93285  4.65359    196 - -
          2.68618  4.42225  2.77519  2.73123  3.46354  2.40513  3.72494  3.29354  2.67741  2.69355  4.24690  2.90347  2.73739  3.18146  2.89801  2.37887  2.77519  2.98518  4.58477  3.61503
          0.02485  4.10307  4.82541  0.61958  0.77255  0.48576  0.95510
    179   3.12207  4.42897  4.84892  4.31380  3.49977  4.47953  4.95028  1.50494  4.20463  2.00951  2.80741  4.52905  4.75322  4.42207  4.37815  3.83794  3.36980  1.12548  5.43322  4.26738    197 - -
          2.68618  4.42225  2.77519  2.73123  3.46354  2.40513  3.72494  3.29354  2.67741  2.69355  4.24690  2.90347  2.73739  3.18146  2.89801  2.37887  2.77519  2.98518  4.58477  3.61503
          0.02485  4.10307  4.82541  0.61958  0.77255  0.48576  0.95510
    180   3.64056  4.90241  4.65035  4.33623  0.85695  4.41412  3.59436  3.24025  4.18217  2.55122  3.85066  4.14097  4.73390  4.18136  4.22654  3.79892  3.87143  3.19968  3.74247  1.80969    198 - -
          2.68618  4.42225  2.77519  2.73123  3.46354  2.40513  3.72494  3.29354  2.67741  2.69355  4.24690  2.90347  2.73739  3.18146  2.89801  2.37887  2.77519  2.98518  4.58477  3.61503
          0.02485  4.10307  4.82541  0.61958  0.77255  0.48576  0.95510
    181   2.44417  4.36430  3.42440  3.25744  4.31545  3.09076  4.35752  3.87259  3.34714  3.57704  4.48760  3.44016  3.84994  3.67917  3.62141  0.78973  2.94274  3.35608  5.67041  4.40209    199 - -
          2.68618  4.42225  2.77519  2.73123  3.46354  2.40513  3.72494  3.29354  2.67741  2.69355  4.24690  2.90347  2.73739  3.18146  2.89801  2.37887  2.77519  2.98518  4.58477  3.61503
          0.02485  4.10307  4.82541  0.61958  0.77255  0.48576  0.95510
    182   3.46087  4.75558  4.64498  4.24408  1.12237  4.35439  3.64683  3.04753  4.08581  2.07440  3.65896  4.11194  4.65434  4.10885  4.14798  3.69621  3.68141  3.00046  3.81995  1.73664    200 - -
          2.68618  4.42225  2.77519  2.73123  3.46354  2.40513  3.72494  3.29354  2.67741  2.69355  4.24690  2.90347  2.73739  3.18146  2.89801  2.37887  2.77519  2.98518  4.58477  3.61503
          0.02485  4.10307  4.82541  0.61958  0.77255  0.48576  0.95510
    183   2.97766  4.72388  3.69815  3.62991  4.75598  0.44800  4.73015  4.41756  3.84220  4.04067  5.02263  3.86331  4.12196  4.14852  4.04722  3.15715  3.47680  3.90128  5.78415  4.86775    201 - -
          2.68618  4.42225  2.77519  2.73123  3.46354  2.40513  3.72494  3.29354  2.67741  2.69355  4.24690  2.90347  2.73739  3.18146  2.89801  2.37887  2.77519  2.98518  4.58477  3.61503
          0.02485  4.10307  4.82541  0.61958  0.77255  0.48576  0.95510
    184   3.09509  4.42397  4.78133  4.22994  3.36953  4.39830  4.81192  1.59169  4.11146  1.88016  2.15090  4.44110  4.67058  4.29991  4.26635  3.74239  3.33591  1.39817  5.28269  4.14161    202 - -
          2.68618  4.42225  2.77519  2.73123  3.46354  2.40513  3.72494  3.29354  2.67741  2.69355  4.24690  2.90347  2.73739  3.18146  2.89801  2.37887  2.77519  2.98518  4.58477  3.61503
          0.02485  4.10307  4.82541  0.61958  0.77255  0.48576  0.95510
    185   3.16861  4.45552  4.92901  4.41456  3.58878  4.57107  5.09881  1.43754  4.30701  1.95683  3.38562  4.63313  4.84222  4.54989  4.49330  3.94914  3.42321  1.05227  5.56918  4.37734    203 - -
          2.68618  4.42225  2.77519  2.73123  3.46354  2.40513  3.72494  3.29354  2.67741  2.69355  4.24690  2.90347  2.73739  3.18146  2.89801  2.37887  2.77519  2.98518  4.58477  3.61503
          0.02485  4.10307  4.82541  0.61958  0.77255  0.48576  0.95510
    186   3.42118  4.75800  4.84254  4.34486  2.45619  4.56050  4.64251  2.32929  4.19358  0.78582  2.96190  4.55075  4.77633  4.29715  4.30407  3.94446  3.65109  2.47792  4.88406  3.53383    204 - -
          2.68618  4.42225  2.77519  2.73123  3.46354  2.40513  3.72494  3.29354  2.67741  2.69355  4.24690  2.90347  2.73739  3.18146  2.89801  2.37887  2.77519  2.98518  4.58477  3.61503
          0.02485  4.10307  4.82541  0.61958  0.77255  0.48576  0.95510
    187   2.06404  3.25991  3.83148  3.26049  3.26572  3.61198  3.95376  2.55710  3.16780  1.98874  3.26294  3.54040  4.00981  3.42764  3.41887  2.70453  2.81353  2.21732  4.76500  3.24848    205 - -
          2.68618  4.42225  2.77519  2.73123  3.46354  2.40513  3.72494  3.29354  2.67741  2.69355  4.24690  2.90347  2.73739  3.18146  2.89801  2.37887  2.77519  2.98518  4.58477  3.61503
          0.02485  4.10307  4.82541  0.61958  0.77255  0.48576  0.95510
    188   3.17091  5.31052  2.61102  0.73670  4.68878  3.43751  4.05275  4.18985  2.96407  3.77250  4.74312  3.09000  4.05509  3.26786  3.39206  3.13359  3.47909  3.85231  5.81650  4.54714    206 - -
          2.68618  4.42225  2.77519  2.73123  3.46354  2.40513  3.72494  3.29354  2.67741  2.69355  4.24690  2.90347  2.73739  3.18146  2.89801  2.37887  2.77519  2.98518  4.58477  3.61503
          0.02485  4.10307  4.82541  0.61958  0.77255  0.48576  0.95510
    189   3.26331  4.56882  4.94732  4.38367  3.21197  4.57485  4.92832  1.65032  4.26354  1.09786  2.67974  4.61486  4.77165  4.37282  4.37969  3.92236  3.48973  1.88665  5.25993  4.19012    207 - -
          2.68618  4.42225  2.77519  2.73123  3.46354  2.40513  3.72494  3.29354  2.67741  2.69355  4.24690  2.90347  2.73739  3.18146  2.89801  2.37887  2.77519  2.98518  4.58477  3.61503
          0.02485  4.10307  4.82541  0.61958  0.77255  0.48576  0.95510
    190   2.32247  4.31653  4.45409  3.90398  3.46679  4.13850  4.56878  1.36690  3.80053  2.15423  2.96209  4.14310  4.48054  4.04687  4.01220  3.46585  3.16751  1.63467  5.21716  4.03003    208 - -
          2.68618  4.42225  2.77519  2.73123  3.46354  2.40513  3.72494  3.29354  2.67741  2.69355  4.24690  2.90347  2.73739  3.18146  2.89801  2.37887  2.77519  2.98518  4.58477  3.61503
          0.02485  4.10307  4.82541  0.61958  0.77255  0.48576  0.95510
    191   2.09238  4.22354  3.53292  3.19470  4.23443  3.04286  4.22974  3.55251  3.19578  3.30752  4.15948  3.36532  3.76710  3.50538  3.50662  1.98534  1.28597  3.08622  5.60176  4.38811    209 - -
          2.68618  4.42225  2.77519  2.73123  3.46354  2.40513  3.72494  3.29354  2.67741  2.69355  4.24690  2.90347  2.73739  3.18146  2.89801  2.37887  2.77519  2.98518  4.58477  3.61503
          0.02485  4.10307  4.82541  0.61958  0.77255  0.48576  0.95510
    192   2.65847  4.53565  3.32629  2.75608  3.09616  3.05147  3.72062  3.09673  2.58193  2.75160  3.64168  3.19552  3.93380  3.00216  1.83366  2.79475  2.89020  2.84826  3.93723  3.57537    210 - -
          2.68618  4.42225  2.77519  2.73123  3.46354  2.40513  3.72494  3.29354  2.67741  2.69355  4.24690  2.90347  2.73739  3.18146  2.89801  2.37887  2.77519  2.98518  4.58477  3.61503
          0.02485  4.10307  4.82541  0.61958  0.77255  0.48576  0.95510
    193   2.64213  4.88968  3.00948  2.44374  4.16089  3.44261  2.94412  3.58207  2.07526  2.90013  3.95829  2.79667  3.83061  2.74996  2.40728  2.37230  2.86750  3.03455  5.35774  4.02733    211 - -
          2.68618  4.42225  2.77519  2.73123  3.46354  2.40513  3.72494  3.29354  2.67741  2.69355  4.24690  2.90347  2.73739  3.18146  2.89801  2.37887  2.77519  2.98518  4.58477  3.61503
          0.02485  4.10307  4.82541  0.61958  0.77255  0.48576  0.95510
    194   2.76012  4.65341  3.38838  2.82085  3.83058  3.61584  3.81334  2.93048  1.64580  2.45914  3.72153  3.26092  4.01117  3.02370  2.79508  2.89833  2.99339  2.19483  5.22213  3.95987    212 - -
          2.68618  4.42225  2.77519  2.73123  3.46354  2.40513  3.72494  3.29354  2.67741  2.69355  4.24690  2.90347  2.73739  3.18146  2.89801  2.37887  2.77519  2.98518  4.58477  3.61503
          0.02485  4.10307  4.82541  0.61958  0.77255  0.48576  0.95510
    195   2.48008  4.31566  3.68933  3.13958  3.48991  3.65554  4.02914  2.28621  3.06761  2.23532  3.41933  3.50245  2.25065  3.37641  3.39237  2.94241  2.91764  2.01142  5.03056  3.80707    213 - -
          2.68618  4.42225  2.77519  2.73123  3.46354  2.40513  3.72494  3.29354  2.67741  2.69355  4.24690  2.90347  2.73739  3.18146  2.89801  2.37887  2.77519  2.98518  4.58477  3.61503
          0.02485  4.10307  4.82541  0.61958  0.77255  0.48576  0.95510
    196   2.45417  4.89513  1.99358  2.37796  4.40545  2.31827  3.73739  3.86157  2.58634  3.41911  4.21270  2.89788  3.34740  2.88214  3.07966  2.41189  2.70169  3.43890  5.61195  4.23424    214 - -
          2.68618  4.42225  2.77519  2.73123  3.46354  2.40513  3.72494  3.29354  2.67741  2.69355  4.24690  2.90347  2.73739  3.18146  2.89801  2.37887  2.77519  2.98518  4.58477  3.61503
          0.19555  4.10307  1.82575  0.61958  0.77255  0.48576  0.95510
    197   2.61154  4.92919  2.54742  2.16009  4.20519  3.34233  3.58889  3.64232  2.22653  3.20516  4.00334  2.84393  3.77131  2.55737  2.84463  2.27531  2.84855  2.89410  5.40937  4.04284    215 - -
          2.68618  4.42225  2.77519  2.73123  3.46354  2.40513  3.72494  3.29354  2.67741  2.69355  4.24690  2.90347  2.73739  3.18146  2.89801  2.37887  2.77519  2.98518  4.58477  3.61503
          0.02941  3.93693  4.65927  0.61958  0.77255  0.64791  0.74053
    198   2.63216  5.02292  2.40633  2.01613  4.30504  3.31861  3.58793  3.76357  2.39022  3.30182  4.08929  2.56294  3.27758  2.54632  2.88304  2.60600  2.87180  3.38293  5.48550  3.35851    216 - -
          2.68619  4.42226  2.77520  2.73124  3.46355  2.40513  3.72495  3.29332  2.67741  2.69356  4.24690  2.90347  2.73740  3.18147  2.89801  2.37887  2.77520  2.98519  4.58478  3.61504
          0.09257  2.53909  4.65927  0.44152  1.03019  0.64791  0.74053
    199   2.57589  4.65006  3.01323  2.49179  3.88841  3.01994  3.00273  3.28891  2.28382  2.63849  3.76205  2.98538  3.80940  2.81783  2.83937  2.45852  2.56469  2.99223  5.18920  3.88755    218 - -
          2.68618  4.42225  2.77519  2.73123  3.46354  2.40513  3.72494  3.29354  2.67741  2.69355  4.24690  2.90347  2.73739  3.18146  2.89801  2.37887  2.77519  2.98518  4.58477  3.61503
          0.02941  3.93693  4.65927  0.61958  0.77255  0.64791  0.74053
    200   3.07322  4.44508  4.42209  3.93054  1.46154  4.08387  3.74011  2.35593  3.77559  2.08665  3.30506  3.95207  4.40077  3.88529  3.88424  3.40616  3.29974  2.61838  2.96263  2.38491    219 - -
          2.68606  4.42227  2.77521  2.73125  3.46355  2.40514  3.72496  3.29356  2.67742  2.69344  4.24691  2.90348  2.73741  3.18148  2.89802  2.37888  2.77521  2.98520  4.58478  3.61505
          0.37898  1.95360  1.75056  0.33944  1.24537  0.39628  1.11724
    201   2.55821  3.85736  2.76399  2.30776  3.92547  3.39671  3.61120  3.32837  2.42066  2.81459  3.77883  2.94960  3.21070  2.77607  2.53648  2.61068  2.79140  2.87380  5.21523  3.89581    221 - -
          2.68618  4.42225  2.77519  2.73123  3.46354  2.40513  3.72494  3.29354  2.67741  2.69355  4.24690  2.90347  2.73739  3.18146  2.89801  2.37887  2.77519  2.98518  4.58477  3.61503
          0.02892  3.95333  4.67567  0.61958  0.77255  0.40305  1.10345
    202   2.85432  5.06996  3.21331  2.60893  4.40640  3.57446  3.62282  3.80755  1.93046  3.31300  4.14016  2.84091  3.94826  2.55513  1.54972  2.85431  3.05086  3.47232  5.43221  3.58436    222 - -
          2.68618  4.42225  2.77519  2.73123  3.46354  2.40513  3.72494  3.29354  2.67741  2.69355  4.24690  2.90347  2.73739  3.18146  2.89801  2.37887  2.77519  2.98518  4.58477  3.61503
          0.02485  4.10307  4.82541  0.61958  0.77255  0.48576  0.95510
    203   2.61496  4.57598  3.20419  2.63521  3.77120  3.49293  3.70295  3.14701  2.51504  2.61265  3.12050  3.10638  3.88081  2.75643  2.38337  2.60808  2.23901  2.88179  5.11747  3.84362    223 - -
          2.68618  4.42225  2.77519  2.73123  3.46354  2.40513  3.72494  3.29354  2.67741  2.69355  4.24690  2.90347  2.73739  3.18146  2.89801  2.37887  2.77519  2.98518  4.58477  3.61503
          0.02485  4.10307  4.82541  0.61958  0.77255  0.48576  0.95510
    204   2.48291  4.61642  3.12921  2.44753  3.83753  3.45997  3.69636  2.96982  2.52101  2.86929  3.72387  3.06534  2.40362  2.89312  2.63401  2.69385  2.83869  2.66810  5.17227  3.88288    224 - -
          2.68618  4.42225  2.77519  2.73123  3.46354  2.40513  3.72494  3.29354  2.67741  2.69355  4.24690  2.90347  2.73739  3.18146  2.89801  2.37887  2.77519  2.98518  4.58477  3.61503
          0.02485  4.10307  4.82541  0.61958  0.77255  0.48576  0.95510
    205   2.32063  4.59516  2.93893  2.38545  3.78658  3.22003  3.68523  2.95727  2.54774  2.69378  2.75171  3.05423  3.85219  2.69252  2.98011  2.68335  2.81974  2.89735  5.13455  3.84280    225 - -
          2.68618  4.42225  2.77519  2.73123  3.46354  2.40513  3.72494  3.29354  2.67741  2.69355  4.24690  2.90347  2.73739  3.18146  2.89801  2.37887  2.77519  2.98518  4.58477  3.61503
          0.02485  4.10307  4.82541  0.61958  0.77255  0.48576  0.95510
    206   2.40413  4.96576  2.87159  2.24163  4.26371  3.39430  3.60790  3.70505  2.22063  3.25292  4.03898  2.51509  2.83986  2.73336  2.67561  2.62266  2.61797  3.33468  5.44157  4.07712    226 - -
          2.68618  4.42225  2.77519  2.73123  3.46354  2.40513  3.72494  3.29354  2.67741  2.69355  4.24690  2.90347  2.73739  3.18146  2.89801  2.37887  2.77519  2.98518  4.58477  3.61503
          0.02485  4.10307  4.82541  0.61958  0.77255  0.48576  0.95510
    207   2.46588  3.26027  2.96450  2.62866  3.70749  3.12527  3.71489  3.08920  2.60991  2.56772  3.62199  2.71473  3.86441  2.94089  3.02955  2.57517  2.59105  2.82479  5.08076  3.42310    227 - -
          2.68618  4.42225  2.77519  2.73123  3.46354  2.40513  3.72494  3.29354  2.67741  2.69355  4.24690  2.90347  2.73739  3.18146  2.89801  2.37887  2.77519  2.98518  4.58477  3.61503
          0.02485  4.10307  4.82541  0.61958  0.77255  0.48576  0.95510
    208   3.24380  4.60736  4.50368  4.03771  1.17500  4.21648  3.76449  2.84628  3.89057  2.22727  2.94623  4.04057  4.52954  3.98746  4.00189  3.54230  3.46911  2.79797  4.00177  2.02353    228 - -
          2.68618  4.42225  2.77519  2.73123  3.46354  2.40513  3.72494  3.29354  2.67741  2.69355  4.24690  2.90347  2.73739  3.18146  2.89801  2.37887  2.77519  2.98518  4.58477  3.61503
          0.02485  4.10307  4.82541  0.61958  0.77255  0.48576  0.95510
    209   2.29362  3.78043  2.44489  2.28551  4.14693  2.46221  3.67350  3.57187  2.48948  3.16658  3.97405  2.94292  3.80433  2.82335  2.95899  2.48727  2.84710  3.21700  5.39717  4.05331    229 - -
          2.68618  4.42225  2.77519  2.73123  3.46354  2.40513  3.72494  3.29354  2.67741  2.69355  4.24690  2.90347  2.73739  3.18146  2.89801  2.37887  2.77519  2.98518  4.58477  3.61503
          0.02485  4.10307  4.82541  0.61958  0.77255  0.48576  0.95510
    210   3.16653  4.47491  4.89932  4.34038  2.91567  4.48020  4.84447  1.58738  4.22549  1.32806  3.08040  4.53599  4.71422  4.35334  4.34186  3.82489  3.39855  1.61096  5.22089  4.09265    230 - -
          2.68618  4.42225  2.77519  2.73123  3.46354  2.40513  3.72494  3.29354  2.67741  2.69355  4.24690  2.90347  2.73739  3.18146  2.89801  2.37887  2.77519  2.98518  4.58477  3.61503
          0.02485  4.10307  4.82541  0.61958  0.77255  0.48576  0.95510
    211   2.45898  5.32983  1.77354  1.92696  4.64240  3.30515  3.71262  4.13549  2.60729  3.63519  4.43224  2.23504  3.84140  2.85111  3.15261  2.52403  3.07888  3.71275  5.79661  4.34213    231 - -
          2.68618  4.42225  2.77519  2.73123  3.46354  2.40513  3.72494  3.29354  2.67741  2.69355  4.24690  2.90347  2.73739  3.18146  2.89801  2.37887  2.77519  2.98518  4.58477  3.61503
          0.02485  4.10307  4.82541  0.61958  0.77255  0.48576  0.95510
    212   2.18509  4.50120  3.20948  2.53318  3.67176  3.49001  3.71774  3.05303  2.46325  2.72967  3.59484  3.11927  2.87450  2.95285  3.02276  2.71710  2.81789  2.66134  3.95692  3.34992    232 - -
          2.68618  4.42225  2.77519  2.73123  3.46354  2.40513  3.72494  3.29354  2.67741  2.69355  4.24690  2.90347  2.73739  3.18146  2.89801  2.37887  2.77519  2.98518  4.58477  3.61503
          0.02485  4.10307  4.82541  0.61958  0.77255  0.48576  0.95510
    213   2.57925  5.32475  1.75597  1.74281  4.63064  3.31253  3.70360  4.12034  2.41890  3.61968  4.41488  2.77706  3.84052  2.84010  3.12013  2.49002  3.06999  3.70040  5.77956  4.32982    233 - -
          2.68618  4.42225  2.77519  2.73123  3.46354  2.40513  3.72494  3.29354  2.67741  2.69355  4.24690  2.90347  2.73739  3.18146  2.89801  2.37887  2.77519  2.98518  4.58477  3.61503
          0.02485  4.10307  4.82541  0.61958  0.77255  0.48576  0.95510
    214   2.62978  4.79495  3.01561  1.74038  4.03548  3.44487  3.64902  3.16221  2.41082  3.03168  3.50301  2.98680  3.84159  2.80492  2.64510  2.67111  2.68950  3.10097  5.30252  3.98162    234 - -
          2.68618  4.42225  2.77519  2.73123  3.46354  2.40513  3.72494  3.29354  2.67741  2.69355  4.24690  2.90347  2.73739  3.18146  2.89801  2.37887  2.77519  2.98518  4.58477  3.61503
          0.02485  4.10307  4.82541  0.61958  0.77255  0.48576  0.95510
    215   3.13451  4.46350  4.79762  4.23617  3.28539  4.42714  4.79968  1.87365  4.11905  1.44033  2.48905  4.45731  4.67487  4.27828  4.26244  3.76482  3.36754  1.39901  5.23303  4.11807    235 - -
          2.68618  4.42225  2.77519  2.73123  3.46354  2.40513  3.72494  3.29354  2.67741  2.69355  4.24690  2.90347  2.73739  3.18146  2.89801  2.37887  2.77519  2.98518  4.58477  3.61503
          0.02485  4.10307  4.82541  0.61958  0.77255  0.48576  0.95510
    216   2.68363  4.87151  3.08964  2.34875  4.13960  3.48292  3.62661  3.54129  2.04593  2.67905  3.94215  3.00896  3.86503  2.57502  2.19040  2.71166  2.90280  2.79309  5.33187  4.02851    236 - -
          2.68618  4.42225  2.77519  2.73123  3.46354  2.40513  3.72494  3.29354  2.67741  2.69355  4.24690  2.90347  2.73739  3.18146  2.89801  2.37887  2.77519  2.98518  4.58477  3.61503
          0.02485  4.10307  4.82541  0.61958  0.77255  0.48576  0.95510
    217   2.59878  4.83018  2.95159  2.15401  3.62800  3.41230  3.62051  3.50078  2.41078  2.74763  3.90105  2.61419  3.44176  2.48615  2.87487  2.51280  2.69722  3.16854  5.32664  3.98428    237 - -
          2.68618  4.42225  2.77519  2.73123  3.46354  2.40513  3.72494  3.29354  2.67741  2.69355  4.24690  2.90347  2.73739  3.18146  2.89801  2.37887  2.77519  2.98518  4.58477  3.61503
          0.02485  4.10307  4.82541  0.61958  0.77255  0.48576  0.95510
    218   2.47236  5.02014  2.72118  2.10859  4.32981  3.39382  3.58141  3.78420  2.07324  3.30493  3.46478  2.87852  3.78964  2.47044  2.51903  2.59980  2.84779  3.39215  5.46923  4.09162    238 - -
          2.68619  4.42226  2.77521  2.73124  3.46355  2.40514  3.72496  3.29355  2.67742  2.69335  4.24691  2.90348  2.73741  3.18148  2.89802  2.37888  2.77521  2.98520  4.58478  3.61504
          0.16271  2.28696  3.02438  0.36903  1.17573  0.48576  0.95510
    219   1.90734  4.27289  3.47244  2.95594  3.68260  2.89702  3.92610  2.49207  2.91615  2.74096  3.62782  3.29426  3.85370  3.22489  3.26964  2.11749  2.77772  2.51263  5.10817  3.87313    240 - -
          2.68618  4.42225  2.77519  2.73123  3.46354  2.40513  3.72494  3.29354  2.67741  2.69355  4.24690  2.90347  2.73739  3.18146  2.89801  2.37887  2.77519  2.98518  4.58477  3.61503
          0.02592  4.06166  4.78400  0.61958  0.77255  0.53136  0.88626
    220   2.59885  4.71021  3.00782  2.49317  3.96935  3.15323  3.66188  2.97016  2.30577  2.99595  3.82852  2.99340  2.49368  2.66077  2.88407  2.44813  2.84099  3.06329  5.25750  3.94708    241 - -
          2.68618  4.42225  2.77519  2.73123  3.46354  2.40513  3.72494  3.29354  2.67741  2.69355  4.24690  2.90347  2.73739  3.18146  2.89801  2.37887  2.77519  2.98518  4.58477  3.61503
          0.02592  4.06166  4.78400  0.61958  0.77255  0.45827  1.00069
    221   2.20428  4.92088  2.56207  2.18966  4.26350  3.34730  3.66727  3.70212  2.48419  3.27272  4.07199  2.89482  2.53001  2.80814  2.96757  2.44945  2.71552  3.33086  5.48253  4.11510    242 - -
          2.68618  4.42225  2.77519  2.73123  3.46354  2.40513  3.72494  3.29354  2.67741  2.69355  4.24690  2.90347  2.73739  3.18146  2.89801  2.37887  2.77519  2.98518  4.58477  3.61503
          0.02485  4.10307  4.82541  0.61958  0.77255  0.48576  0.95510
    222   2.91434  5.45809  1.61566  1.98630  4.77218  2.04187  3.77614  4.28190  2.74890  3.77775  4.60191  2.43746  3.87022  2.93103  3.32826  2.81755  3.19485  3.85127  5.94224  4.45496    243 - -
          2.68618  4.42225  2.77519  2.73123  3.46354  2.40513  3.72494  3.29354  2.67741  2.69355  4.24690  2.90347  2.73739  3.18146  2.89801  2.37887  2.77519  2.98518  4.58477  3.61503
          0.02485  4.10307  4.82541  0.61958  0.77255  0.48576  0.95510
    223   2.03356  1.61350  4.05638  3.65348  3.92278  3.11050  4.39252  3.02144  3.53217  2.95178  3.88030  3.61295  3.83476  3.79901  3.73741  2.55126  1.97344  2.68419  5.40200  4.22671    244 - -
          2.68618  4.42225  2.77519  2.73123  3.46354  2.40513  3.72494  3.29354  2.67741  2.69355  4.24690  2.90347  2.73739  3.18146  2.89801  2.37887  2.77519  2.98518  4.58477  3.61503
          0.02485  4.10307  4.82541  0.61958  0.77255  0.48576  0.95510
    224   3.08733  4.79954  3.72041  3.59717  4.56250  3.47431  4.65042  4.17399  3.67557  3.77294  4.83662  3.87780  0.49227  4.05711  3.88966  3.26337  3.54814  3.79182  5.67934  4.68821    245 - -
          2.68618  4.42225  2.77519  2.73123  3.46354  2.40513  3.72494  3.29354  2.67741  2.69355  4.24690  2.90347  2.73739  3.18146  2.89801  2.37887  2.77519  2.98518  4.58477  3.61503
          0.02485  4.10307  4.82541  0.61958  0.77255  0.48576  0.95510
    225   2.60891  4.98547  2.48957  2.07685  4.28154  3.38227  3.59339  3.39173  2.35877  3.27149  4.04662  2.87449  3.19260  2.71234  2.65659  2.41506  2.62297  3.35056  5.45401  4.07499    246 - -
          2.68618  4.42225  2.77519  2.73123  3.46354  2.40513  3.72494  3.29354  2.67741  2.69355  4.24690  2.90347  2.73739  3.18146  2.89801  2.37887  2.77519  2.98518  4.58477  3.61503
          0.02485  4.10307  4.82541  0.61958  0.77255  0.48576  0.95510
    226   2.32035  4.73326  3.01300  2.01493  3.97299  3.42736  3.65441  3.36584  2.37721  2.99740  3.38818  2.98595  3.82842  2.81995  2.91068  2.37578  2.83406  2.81786  5.26269  3.94340    247 - -
          2.68618  4.42225  2.77519  2.73123  3.46354  2.40513  3.72494  3.29354  2.67741  2.69355  4.24690  2.90347  2.73739  3.18146  2.89801  2.37887  2.77519  2.98518  4.58477  3.61503
          0.02485  4.10307  4.82541  0.61958  0.77255  0.48576  0.95510
    227   3.24291  4.58986  4.79492  4.24928  1.94710  4.43016  4.57048  2.27309  4.11631  1.10039  2.97308  4.43309  4.66462  4.21400  4.22530  3.77033  3.46962  2.12526  4.87515  3.56863    248 - -
          2.68618  4.42225  2.77519  2.73123  3.46354  2.40513  3.72494  3.29354  2.67741  2.69355  4.24690  2.90347  2.73739  3.18146  2.89801  2.37887  2.77519  2.98518  4.58477  3.61503
          0.02485  4.10307  4.82541  0.61958  0.77255  0.48576  0.95510
    228   2.63175  4.18492  3.83250  3.25643  3.27520  3.30146  3.97488  2.05906  2.83916  1.85347  2.75933  3.56371  4.05968  3.42438  3.39328  2.96694  2.86440  2.32906  4.80246  3.60023    249 - -
          2.68618  4.42225  2.77519  2.73123  3.46354  2.40513  3.72494  3.29354  2.67741  2.69355  4.24690  2.90347  2.73739  3.18146  2.89801  2.37887  2.77519  2.98518  4.58477  3.61503
          0.02485  4.10307  4.82541  0.61958  0.77255  0.48576  0.95510
    229   2.64127  5.10310  2.28119  2.08439  4.42202  3.36662  3.59307  3.89396  2.12932  3.39546  3.69393  2.62571  3.78700  2.49671  2.84261  2.50337  2.87610  3.48053  5.54673  4.14404    250 - -
          2.68618  4.42225  2.77519  2.73123  3.46354  2.40513  3.72494  3.29354  2.67741  2.69355  4.24690  2.90347  2.73739  3.18146  2.89801  2.37887  2.77519  2.98518  4.58477  3.61503
          0.02485  4.10307  4.82541  0.61958  0.77255  0.48576  0.95510
    230   3.32468  4.64578  4.91647  4.37280  3.20258  4.60375  4.96183  1.82846  4.22109  0.90720  2.99748  4.63043  4.80749  4.37147  4.35874  3.96770  3.55875  1.98753  5.29083  4.19401    251 - -
          2.68618  4.42225  2.77519  2.73123  3.46354  2.40513  3.72494  3.29354  2.67741  2.69355  4.24690  2.90347  2.73739  3.18146  2.89801  2.37887  2.77519  2.98518  4.58477  3.61503
          0.02485  4.10307  4.82541  0.61958  0.77255  0.48576  0.95510
    231   1.88137  3.36564  3.77304  3.21009  3.35351  3.56781  3.96869  2.44677  3.13214  2.41061  3.06708  3.50556  3.99400  3.40172  3.40935  2.62732  2.65123  2.21369  4.84596  3.63724    252 - -
          2.68618  4.42225  2.77519  2.73123  3.46354  2.40513  3.72494  3.29354  2.67741  2.69355  4.24690  2.90347  2.73739  3.18146  2.89801  2.37887  2.77519  2.98518  4.58477  3.61503
          0.02485  4.10307  4.82541  0.61958  0.77255  0.48576  0.95510
    232   2.40519  4.12122  3.85521  3.27604  2.75654  3.65613  3.39303  2.41464  3.18154  1.95025  2.91503  3.55792  4.02557  3.19752  3.42277  2.93047  2.81859  2.18259  4.71952  3.51659    253 - -
          2.68618  4.42225  2.77519  2.73123  3.46354  2.40513  3.72494  3.29354  2.67741  2.69355  4.24690  2.90347  2.73739  3.18146  2.89801  2.37887  2.77519  2.98518  4.58477  3.61503
          0.02485  4.10307  4.82541  0.61958  0.77255  0.48576  0.95510
    233   2.46619  5.03009  2.62829  2.18009  4.33868  3.37894  3.28655  3.80011  2.22065  3.31875  3.52017  2.60555  3.77993  2.42858  2.81772  2.46541  2.84068  3.40130  5.48340  4.09435    254 - -
          2.68618  4.42225  2.77519  2.73123  3.46354  2.40513  3.72494  3.29354  2.67741  2.69355  4.24690  2.90347  2.73739  3.18146  2.89801  2.37887  2.77519  2.98518  4.58477  3.61503
          0.02485  4.10307  4.82541  0.61958  0.77255  0.48576  0.95510
    234   2.87773  0.57243  4.44131  4.23799  4.18390  3.44648  4.83510  3.37251  4.06873  3.27440  4.40531  4.16444  4.17080  4.40560  4.14996  3.14892  3.36433  3.09981  5.54380  4.46823    255 - -
          2.68618  4.42225  2.77519  2.73123  3.46354  2.40513  3.72494  3.29354  2.67741  2.69355  4.24690  2.90347  2.73739  3.18146  2.89801  2.37887  2.77519  2.98518  4.58477  3.61503
          0.02485  4.10307  4.82541  0.61958  0.77255  0.48576  0.95510
    235   2.08808  2.74215  3.88708  3.33034  3.34452  3.53861  4.02327  2.56490  3.23766  2.40344  2.92684  3.56955  3.99563  3.49315  3.48242  2.66951  2.60810  2.05315  4.84560  3.64500    256 - -
          2.68618  4.42225  2.77519  2.73123  3.46354  2.40513  3.72494  3.29354  2.67741  2.69355  4.24690  2.90347  2.73739  3.18146  2.89801  2.37887  2.77519  2.98518  4.58477  3.61503
          0.02485  4.10307  4.82541  0.61958  0.77255  0.48576  0.95510
    236   2.18156  4.98223  2.65335  2.20308  4.27100  3.38039  3.61042  3.71772  2.38897  3.07757  4.05009  2.67495  3.79682  2.37159  2.87062  2.50008  2.73334  3.34434  5.45777  4.08186    257 - -
          2.68618  4.42225  2.77519  2.73123  3.46354  2.40513  3.72494  3.29354  2.67741  2.69355  4.24690  2.90347  2.73739  3.18146  2.89801  2.37887  2.77519  2.98518  4.58477  3.61503
          0.02485  4.10307  4.82541  0.61958  0.77255  0.48576  0.95510
    237   2.45941  4.51078  2.91316  2.44791  3.13935  3.48537  3.71720  3.06158  2.62499  2.73842  3.60399  3.11023  3.47701  2.95296  3.04166  2.71554  2.82082  2.66773  5.05350  2.57183    258 - -
          2.68618  4.42225  2.77519  2.73123  3.46354  2.40513  3.72494  3.29354  2.67741  2.69355  4.24690  2.90347  2.73739  3.18146  2.89801  2.37887  2.77519  2.98518  4.58477  3.61503
          0.02485  4.10307  4.82541  0.61958  0.77255  0.48576  0.95510
    238   2.67668  5.05594  2.10929  1.90932  4.31470  3.36710  3.63512  3.78792  2.44324  3.04855  4.12318  2.68855  3.81207  2.76734  2.93680  2.65320  2.91639  3.41214  5.51060  3.20806    259 - -
          2.68618  4.42225  2.77519  2.73123  3.46354  2.40513  3.72494  3.29354  2.67741  2.69355  4.24690  2.90347  2.73739  3.18146  2.89801  2.37887  2.77519  2.98518  4.58477  3.61503
          0.02485  4.10307  4.82541  0.61958  0.77255  0.48576  0.95510
    239   1.88979  4.33927  3.38090  3.14003  4.31510  3.09779  4.25995  3.63858  3.20271  3.37560  4.28234  3.36750  1.24094  3.53376  3.51065  2.58048  2.87853  3.18922  5.66862  4.44888    260 - -
          2.68618  4.42225  2.77519  2.73123  3.46354  2.40513  3.72494  3.29354  2.67741  2.69355  4.24690  2.90347  2.73739  3.18146  2.89801  2.37887  2.77519  2.98518  4.58477  3.61503
          0.02485  4.10307  4.82541  0.61958  0.77255  0.48576  0.95510
    240   2.65062  5.01735  2.89999  2.04229  4.32435  3.41311  3.59494  3.76761  2.18120  2.93628  4.07522  2.45399  3.81207  2.56720  2.52059  2.63631  2.70440  3.38878  5.46179  4.10057    261 - -
          2.68618  4.42225  2.77519  2.73123  3.46354  2.40513  3.72494  3.29354  2.67741  2.69355  4.24690  2.90347  2.73739  3.18146  2.89801  2.37887  2.77519  2.98518  4.58477  3.61503
          0.02485  4.10307  4.82541  0.61958  0.77255  0.48576  0.95510
    241   2.49479  5.18458  2.00477  2.10515  4.49737  3.34209  3.64046  3.97515  2.20698  3.47875  4.25292  2.48199  3.80930  2.76222  2.95975  2.53193  2.78392  3.56127  5.63620  4.21644    262 - -
          2.68618  4.42225  2.77519  2.73123  3.46354  2.40513  3.72494  3.29354  2.67741  2.69355  4.24690  2.90347  2.73739  3.18146  2.89801  2.37887  2.77519  2.98518  4.58477  3.61503
          0.02485  4.10307  4.82541  0.61958  0.77255  0.48576  0.95510
    242   3.28393  5.09468  3.79986  3.27023  4.50875  3.71949  4.01772  4.07187  2.36590  3.54602  4.54544  3.60952  4.21562  3.23120  0.67704  3.36027  3.53720  3.78712  5.50103  4.39178    263 - -
          2.68618  4.42225  2.77519  2.73123  3.46354  2.40513  3.72494  3.29354  2.67741  2.69355  4.24690  2.90347  2.73739  3.18146  2.89801  2.37887  2.77519  2.98518  4.58477  3.61503
          0.02485  4.10307  4.82541  0.61958  0.77255  0.48576  0.95510
    243   2.72971  4.56679  3.47659  3.15459  3.84601  3.41910  4.16506  3.23076  3.05634  2.41168  3.97266  3.48309  1.14712  3.48046  3.34632  2.90556  3.10808  3.00050  5.32658  4.02879    264 - -
          2.68618  4.42225  2.77519  2.73123  3.46354  2.40513  3.72494  3.29354  2.67741  2.69355  4.24690  2.90347  2.73739  3.18146  2.89801  2.37887  2.77519  2.98518  4.58477  3.61503
          0.02485  4.10307  4.82541  0.61958  0.77255  0.48576  0.95510
    244   2.50403  4.97720  2.61280  2.22368  4.26795  3.38326  3.60352  3.71489  2.22192  3.26123  4.04265  2.87903  3.79350  2.58136  2.85446  2.11376  2.71118  3.08997  5.45055  4.07544    265 - -
          2.68618  4.42225  2.77519  2.73123  3.46354  2.40513  3.72494  3.29354  2.67741  2.69355  4.24690  2.90347  2.73739  3.18146  2.89801  2.37887  2.77519  2.98518  4.58477  3.61503
          0.02485  4.10307  4.82541  0.61958  0.77255  0.48576  0.95510
    245   2.46173  3.41581  4.26318  3.67977  2.02904  3.82570  4.14056  2.35799  3.54454  1.84776  2.74715  3.85190  4.18150  3.73952  3.69195  3.12746  2.93142  2.22718  4.73329  3.53350    266 - -
          2.68618  4.42225  2.77519  2.73123  3.46354  2.40513  3.72494  3.29354  2.67741  2.69355  4.24690  2.90347  2.73739  3.18146  2.89801  2.37887  2.77519  2.98518  4.58477  3.61503
          0.02485  4.10307  4.82541  0.61958  0.77255  0.48576  0.95510
    246   2.64898  5.08840  2.49204  2.12110  4.41182  3.38329  3.59203  3.87538  2.06152  3.37856  4.14329  2.86061  3.79661  2.70354  2.33445  2.46033  2.67491  3.46899  5.52833  4.13961    267 - -
          2.68618  4.42225  2.77519  2.73123  3.46354  2.40513  3.72494  3.29354  2.67741  2.69355  4.24690  2.90347  2.73739  3.18146  2.89801  2.37887  2.77519  2.98518  4.58477  3.61503
          0.02485  4.10307  4.82541  0.61958  0.77255  0.48576  0.95510
    247   2.47409  5.08543  2.36428  1.94593  4.39653  3.37132  3.60144  3.86111  2.36242  3.13080  4.14191  2.84891  3.79442  2.37953  2.64845  2.61837  2.88423  3.45876  5.53397  4.13850    268 - -
          2.68618  4.42225  2.77519  2.73123  3.46354  2.40513  3.72494  3.29354  2.67741  2.69355  4.24690  2.90347  2.73739  3.18146  2.89801  2.37887  2.77519  2.98518  4.58477  3.61503
          0.02485  4.10307  4.82541  0.61958  0.77255  0.48576  0.95510
    248   3.01974  4.36363  4.66879  4.12973  3.54127  4.32541  4.79004  1.31598  4.02218  1.98338  3.37616  4.35405  4.63837  4.26913  4.21988  3.67043  2.80313  1.39689  5.37270  4.18347    269 - -
          2.68618  4.42225  2.77519  2.73123  3.46354  2.40513  3.72494  3.29354  2.67741  2.69355  4.24690  2.90347  2.73739  3.18146  2.89801  2.37887  2.77519  2.98518  4.58477  3.61503
          0.02485  4.10307  4.82541  0.61958  0.77255  0.48576  0.95510
    249   2.61979  4.27356  3.65523  3.09649  3.42584  3.60535  3.92983  2.63488  2.94600  2.03917  3.39761  3.44518  4.01258  3.29972  2.88097  2.55583  2.87023  1.79949  4.91491  3.68968    270 - -
          2.68618  4.42225  2.77519  2.73123  3.46354  2.40513  3.72494  3.29354  2.67741  2.69355  4.24690  2.90347  2.73739  3.18146  2.89801  2.37887  2.77519  2.98518  4.58477  3.61503
          0.02485  4.10307  4.82541  0.61958  0.77255  0.48576  0.95510
    250   2.29957  4.83936  2.91372  2.31004  4.09624  3.41024  3.64531  3.51889  2.43022  3.11483  3.93094  2.94581  3.82571  2.17495  2.87825  2.27545  2.86606  3.18946  5.34651  3.47472    271 - -
          2.68618  4.42225  2.77519  2.73123  3.46354  2.40513  3.72494  3.29354  2.67741  2.69355  4.24690  2.90347  2.73739  3.18146  2.89801  2.37887  2.77519  2.98518  4.58477  3.61503
          0.02485  4.10307  4.82541  0.61958  0.77255  0.48576  0.95510
    251   2.36839  4.84470  2.81062  2.29210  4.09876  3.41512  3.61493  3.52214  2.39052  3.10885  3.91330  2.93491  3.80785  2.51712  2.50505  2.62269  2.43721  3.18607  4.03670  3.99254    272 - -
          2.68618  4.42225  2.77519  2.73123  3.46354  2.40513  3.72494  3.29354  2.67741  2.69355  4.24690  2.90347  2.73739  3.18146  2.89801  2.37887  2.77519  2.98518  4.58477  3.61503
          0.06655  4.10307  3.03949  0.61958  0.77255  0.48576  0.95510
    252   3.22701  4.63447  4.64177  4.15555  3.18247  4.35194  4.78153  2.16225  3.95540  0.88271  3.03942  4.40745  4.66566  4.20141  4.12168  3.74975  3.49262  1.98803  5.21295  4.03654    273 - -
          2.68618  4.42225  2.77519  2.73123  3.46354  2.40513  3.72494  3.29354  2.67741  2.69355  4.24690  2.90347  2.73739  3.18146  2.89801  2.37887  2.77519  2.98518  4.58477  3.61503
          0.01750  4.05402        *  0.61958  0.77255  0.00000        *
//
HMMER3/b [3.0 | March 2010]
NAME  Hmmer.OG112.fa.rp.me
LENG  273
ALPH  amino
RF    no
CS    no
MAP   yes
DATE  Thu Oct 25 13:09:36 2018
NSEQ  85
EFFN  1.730194
CKSUM 3167327977
STATS LOCAL MSV      -11.1090  0.70209
STATS LOCAL VITERBI  -11.6882  0.70209
STATS LOCAL FORWARD   -5.2937  0.70209
HMM          A        C        D        E        F        G        H        I        K        L        M        N        P        Q        R        S        T        V        W        Y   
            m->m     m->i     m->d     i->m     i->i     d->m     d->d
  COMPO   2.51758  4.26343  2.95600  2.66441  3.37957  2.81303  3.59136  2.88696  2.63185  2.35698  3.62795  3.10343  3.57596  3.05201  2.92176  2.68382  2.84790  2.63084  4.83195  3.41887
          2.68618  4.42225  2.77519  2.73123  3.46354  2.40513  3.72494  3.29354  2.67741  2.69355  4.24690  2.90347  2.73739  3.18146  2.89801  2.37887  2.77519  2.98518  4.58477  3.61503
          0.10171  4.49071  2.45929  0.61958  0.77255  0.00000        *
      1   3.65987  4.94371  4.86241  4.49611  0.69695  4.50606  3.75012  3.44477  4.29954  2.79766  4.05700  4.06566  4.83520  4.31370  4.33043  3.58518  3.88972  3.32161  3.09066  2.20308      1 - -
          2.68618  4.42225  2.77519  2.73123  3.46354  2.40513  3.72494  3.29354  2.67741  2.69355  4.24690  2.90347  2.73739  3.18146  2.89801  2.37887  2.77519  2.98518  4.58477  3.61503
          0.02601  4.40727  4.30593  0.61958  0.77255  0.46407  0.99080
      2   2.27494  5.16243  2.56623  2.36375  4.47707  3.42246  3.62958  3.94073  2.43299  3.46051  4.22766  2.57021  3.89960  2.82737  2.92326  1.68520  2.94345  3.47537  5.62731  4.23308      2 - -
          2.68618  4.42225  2.77519  2.73123  3.46354  2.40513  3.72494  3.29354  2.67741  2.69355  4.24690  2.90347  2.73739  3.18146  2.89801  2.37887  2.77519  2.98518  4.58477  3.61503
          0.01690  4.48484  5.20718  0.61958  0.77255  0.48747  0.95238
      3   2.42068  5.16034  2.69237  2.00596  3.99620  3.21570  3.62476  3.95536  2.30261  3.45649  4.20670  2.93626  2.70305  2.64317  2.76126  2.47962  2.79885  3.41285  5.20184  4.20818      3 - -
          2.68618  4.42225  2.77519  2.73123  3.46354  2.40513  3.72494  3.29354  2.67741  2.69355  4.24690  2.90347  2.73739  3.18146  2.89801  2.37887  2.77519  2.98518  4.58477  3.61503
          0.01642  4.51346  5.23581  0.61958  0.77255  0.50539  0.92449
      4   2.21653  4.41757  2.48618  2.03077  4.49884  3.15979  3.62732  3.97232  2.38262  3.46971  4.21828  2.71422  3.87733  2.77742  2.70072  2.24430  2.87366  3.50165  5.61613  4.21600      4 - -
          2.68618  4.42225  2.77519  2.73123  3.46354  2.40513  3.72494  3.29354  2.67741  2.69355  4.24690  2.90347  2.73739  3.18146  2.89801  2.37887  2.77519  2.98518  4.58477  3.61503
          0.01642  4.51346  5.23581  0.61958  0.77255  0.50539  0.92449
      5   2.68382  5.08674  2.97374  2.45389  4.38316  3.50091  3.43942  3.83425  2.19816  2.83393  3.88263  2.18848  3.84704  2.74867  2.35557  2.38334  2.84788  3.45110  5.54839  3.74602      5 - -
          2.68618  4.42225  2.77519  2.73123  3.46354  2.40513  3.72494  3.29354  2.67741  2.69355  4.24690  2.90347  2.73739  3.18146  2.89801  2.37887  2.77519  2.98518  4.58477  3.61503
          0.01642  4.51346  5.23581  0.61958  0.77255  0.50539  0.92449
      6   2.67861  3.98932  3.37235  2.67542  3.64580  3.48549  3.85313  2.83415  2.30229  2.22390  3.36822  3.26841  3.88036  2.83021  2.44052  2.84866  2.90235  2.45519  5.13336  3.86952      6 - -
          2.68618  4.42225  2.77519  2.73123  3.46354  2.40513  3.72494  3.29354  2.67741  2.69355  4.24690  2.90347  2.73739  3.18146  2.89801  2.37887  2.77519  2.98518  4.58477  3.61503
          0.01642  4.51346  5.23581  0.61958  0.77255  0.50539  0.92449
      7   3.03857  4.65354  5.23325  4.67417  3.49959  4.71778  5.12611  1.44757  4.54445  1.07469  3.12807  4.82504  4.94930  4.65555  4.62390  4.07287  3.60267  1.85662  5.46815  4.36565      7 - -
          2.68618  4.42225  2.77519  2.73123  3.46354  2.40513  3.72494  3.29354  2.67741  2.69355  4.24690  2.90347  2.73739  3.18146  2.89801  2.37887  2.77519  2.98518  4.58477  3.61503
          0.01642  4.51346  5.23581  0.61958  0.77255  0.50539  0.92449
      8   3.64611  5.31125  4.44281  4.43866  5.48198  0.19022  5.46842  5.28588  4.70128  4.83380  5.84653  4.61040  4.71410  4.97578  4.82217  3.84247  4.17254  4.69061  6.36168  5.62059      8 - -
          2.68618  4.42225  2.77519  2.73123  3.46354  2.40513  3.72494  3.29354  2.67741  2.69355  4.24690  2.90347  2.73739  3.18146  2.89801  2.37887  2.77519  2.98518  4.58477  3.61503
          0.01642  4.51346  5.23581  0.61958  0.77255  0.50539  0.92449
      9   2.60585  5.19310  2.96287  1.76611  4.52748  3.27425  3.67518  4.00286  2.05559  3.49167  4.23809  2.89197  3.88251  2.34547  2.71924  2.46067  2.85417  3.43288  5.63015  4.12781      9 - -
          2.68618  4.42225  2.77519  2.73123  3.46354  2.40513  3.72494  3.29354  2.67741  2.69355  4.24690  2.90347  2.73739  3.18146  2.89801  2.37887  2.77519  2.98518  4.58477  3.61503
          0.01642  4.51346  5.23581  0.61958  0.77255  0.50539  0.92449
     10   3.64611  5.31125  4.44281  4.43866  5.48198  0.19022  5.46842  5.28588  4.70128  4.83380  5.84653  4.61040  4.71410  4.97578  4.82217  3.84247  4.17254  4.69061  6.36168  5.62059     10 - -
          2.68618  4.42225  2.77519  2.73123  3.46354  2.40513  3.72494  3.29354  2.67741  2.69355  4.24690  2.90347  2.73739  3.18146  2.89801  2.37887  2.77519  2.98518  4.58477  3.61503
          0.01642  4.51346  5.23581  0.61958  0.77255  0.50539  0.92449
     11   1.71472  4.42045  3.97755  3.72281  4.82922  0.92360  4.73875  4.27072  3.79564  3.94991  4.74052  3.72554  3.99496  4.03074  4.06908  2.25116  2.69121  3.59429  6.16050  4.99541     11 - -
          2.68618  4.42225  2.77519  2.73123  3.46354  2.40513  3.72494  3.29354  2.67741  2.69355  4.24690  2.90347  2.73739  3.18146  2.89801  2.37887  2.77519  2.98518  4.58477  3.61503
          0.01642  4.51346  5.23581  0.61958  0.77255  0.50539  0.92449
     12   3.23859  3.36573  4.71796  4.23897  0.95401  4.23817  3.93430  3.07904  4.07422  2.70341  3.74537  4.17369  4.60198  4.16327  4.14342  3.28068  3.47896  2.91401  4.19531  1.99900     12 - -
          2.68618  4.42225  2.77519  2.73123  3.46354  2.40513  3.72494  3.29354  2.67741  2.69355  4.24690  2.90347  2.73739  3.18146  2.89801  2.37887  2.77519  2.98518  4.58477  3.61503
          0.01642  4.51346  5.23581  0.61958  0.77255  0.50539  0.92449
     13   2.29221  4.59715  3.87163  3.80484  5.02569  0.52773  4.93123  4.47596  4.03857  4.19545  5.04393  3.85049  4.14004  4.26923  4.26599  2.86841  3.22563  3.79863  6.30682  5.18844     13 - -
          2.68618  4.42225  2.77519  2.73123  3.46354  2.40513  3.72494  3.29354  2.67741  2.69355  4.24690  2.90347  2.73739  3.18146  2.89801  2.37887  2.77519  2.98518  4.58477  3.61503
          0.01642  4.51346  5.23581  0.61958  0.77255  0.50539  0.92449
     14   2.55373  3.60890  2.92966  2.36489  4.30157  3.50662  3.37639  3.59993  2.12420  3.30099  4.01060  2.93467  3.38713  2.78803  2.62387  2.31957  2.65688  2.87257  5.50240  4.01280     14 - -
          2.68618  4.42225  2.77519  2.73123  3.46354  2.40513  3.72494  3.29354  2.67741  2.69355  4.24690  2.90347  2.73739  3.18146  2.89801  2.37887  2.77519  2.98518  4.58477  3.61503
          0.01642  4.51346  5.23581  0.61958  0.77255  0.50539  0.92449
     15   3.31870  4.69465  5.08733  4.72259  3.98332  4.51144  5.44141  2.00224  4.57693  2.52629  3.83645  4.82185  4.98616  4.90106  4.74815  3.98934  3.65097  0.55945  5.96196  4.68452     15 - -
          2.68618  4.42225  2.77519  2.73123  3.46354  2.40513  3.72494  3.29354  2.67741  2.69355  4.24690  2.90347  2.73739  3.18146  2.89801  2.37887  2.77519  2.98518  4.58477  3.61503
          0.01642  4.51346  5.23581  0.61958  0.77255  0.50539  0.92449
     16   4.41508  5.45875  5.23359  5.07306  1.76034  4.96831  3.53246  4.09601  4.87683  3.30208  4.63015  4.53670  5.24575  4.67338  4.78369  4.36380  4.61949  4.02461  3.82571  0.51565     16 - -
          2.68618  4.42225  2.77519  2.73123  3.46354  2.40513  3.72494  3.29354  2.67741  2.69355  4.24690  2.90347  2.73739  3.18146  2.89801  2.37887  2.77519  2.98518  4.58477  3.61503
          0.01642  4.51346  5.23581  0.61958  0.77255  0.50539  0.92449
     17   2.69466  5.19036  3.03822  2.49408  4.52729  3.27381  3.37769  3.97920  1.62719  3.33488  4.12706  2.99635  3.93101  2.64456  2.02594  2.57127  2.99792  3.51097  5.61210  4.24799     17 - -
          2.68618  4.42225  2.77519  2.73123  3.46354  2.40513  3.72494  3.29354  2.67741  2.69355  4.24690  2.90347  2.73739  3.18146  2.89801  2.37887  2.77519  2.98518  4.58477  3.61503
          0.01642  4.51346  5.23581  0.61958  0.77255  0.50539  0.92449
     18   1.62898  3.52515  4.27887  3.91316  4.53666  0.95111  4.73649  3.85934  3.84380  3.63481  4.47756  3.81574  4.01043  4.08476  4.07172  2.68489  2.98180  2.98480  5.93647  4.77850     18 - -
          2.68618  4.42225  2.77519  2.73123  3.46354  2.40513  3.72494  3.29354  2.67741  2.69355  4.24690  2.90347  2.73739  3.18146  2.89801  2.37887  2.77519  2.98518  4.58477  3.61503
          0.01642  4.51346  5.23581  0.61958  0.77255  0.50539  0.92449
     19   2.55025  4.70290  2.99074  2.36097  3.81653  3.55252  3.76291  3.28781  2.44334  3.01989  3.48785  2.87180  3.94088  2.65911  2.82455  2.69028  2.53291  2.23035  4.65422  3.85547     19 - -
          2.68618  4.42225  2.77519  2.73123  3.46354  2.40513  3.72494  3.29354  2.67741  2.69355  4.24690  2.90347  2.73739  3.18146  2.89801  2.37887  2.77519  2.98518  4.58477  3.61503
          0.01642  4.51346  5.23581  0.61958  0.77255  0.50539  0.92449
     20   2.70086  4.17483  4.05793  3.76484  3.15003  3.87082  4.18198  2.38564  3.61839  1.30364  2.71621  3.91116  4.23129  3.36862  3.74533  3.16670  2.97215  2.23640  3.84111  3.60190     20 - -
          2.68618  4.42225  2.77519  2.73123  3.46354  2.40513  3.72494  3.29354  2.67741  2.69355  4.24690  2.90347  2.73739  3.18146  2.89801  2.37887  2.77519  2.98518  4.58477  3.61503
          0.01642  4.51346  5.23581  0.61958  0.77255  0.50539  0.92449
     21   2.59904  5.17169  2.60950  2.36312  4.11371  3.39942  3.56060  3.89511  2.07146  3.17261  4.21690  2.74960  2.95432  2.74940  2.36845  2.36638  2.87174  3.55330  5.61440  4.21408     21 - -
          2.68618  4.42225  2.77519  2.73123  3.46354  2.40513  3.72494  3.29354  2.67741  2.69355  4.24690  2.90347  2.73739  3.18146  2.89801  2.37887  2.77519  2.98518  4.58477  3.61503
          0.08039  4.51346  2.71388  0.61958  0.77255  0.50539  0.92449
     22   2.70031  5.17072  2.05352  2.28803  4.49646  3.04002  3.00357  3.97112  2.41423  3.28565  4.21780  2.42737  3.86518  2.72101  2.86724  2.43792  2.90280  3.42819  5.61403  4.00834     22 - -
          2.68614  4.42242  2.77523  2.73122  3.46345  2.40509  3.72511  3.29371  2.67739  2.69341  4.24706  2.90352  2.73729  3.18146  2.89801  2.37893  2.77517  2.98510  4.58493  3.61520
          0.48351  1.82357  1.50536  1.34289  0.30258  0.45583  1.00490
     23   2.66197  4.39401  3.03644  2.52267  4.02750  1.78746  3.71033  3.43151  2.43159  3.05248  3.88278  3.01753  3.88855  2.77493  2.76370  2.71741  2.85312  3.07419  5.31136  3.80931     33 - -
          2.68619  4.42226  2.77521  2.73124  3.46355  2.40514  3.72496  3.29355  2.67742  2.69356  4.24691  2.90344  2.73741  3.18143  2.89802  2.37880  2.77521  2.98517  4.58478  3.61504
          0.08208  2.62991  5.00341  0.39806  1.11358  0.34720  1.22643
     24   2.50546  4.00827  3.14634  2.51208  4.05445  3.09938  3.75667  3.28723  2.53377  2.96971  3.80669  3.05095  3.55184  2.67772  2.71529  2.70107  1.85210  3.15578  5.34984  4.03059     35 - -
          2.68618  4.42225  2.77519  2.73123  3.46354  2.40513  3.72494  3.29354  2.67741  2.69355  4.24690  2.90347  2.73739  3.18146  2.89801  2.37887  2.77519  2.98518  4.58477  3.61503
          0.01642  4.51346  5.23581  0.61958  0.77255  0.50539  0.92449
     25   2.64763  4.80210  2.79239  1.95166  3.94787  3.50484  3.62998  3.28661  2.37419  2.80130  4.09362  3.00460  3.18830  2.63754  2.70912  2.62069  2.71927  3.07104  5.50943  4.14257     36 - -
          2.68615  4.42225  2.77520  2.73124  3.46354  2.40513  3.72495  3.29354  2.67741  2.69355  4.24690  2.90347  2.73740  3.18147  2.89801  2.37887  2.77520  2.98514  4.58477  3.61503
          0.02640  3.87614  5.23581  0.63005  0.76050  0.50539  0.92449
     26   2.79333  4.25396  4.67608  4.08290  2.74469  4.06787  4.40323  2.20573  3.91655  2.05983  2.94560  4.16754  4.40946  4.07472  3.99233  3.38023  3.06338  1.18162  4.91849  3.30527     39 - -
          2.68618  4.42225  2.77519  2.73123  3.46354  2.40513  3.72494  3.29354  2.67741  2.69355  4.24690  2.90347  2.73739  3.18146  2.89801  2.37887  2.77519  2.98518  4.58477  3.61503
          0.01642  4.51346  5.23581  0.61958  0.77255  0.47368  0.97473
     27   0.37959  4.66637  4.27814  4.15687  4.85508  3.46499  5.07599  4.09639  4.19497  3.94000  4.92830  4.09342  4.26691  4.47480  4.36044  3.02737  3.35146  3.62007  6.20147  5.10353     40 - -
          2.68618  4.42225  2.77519  2.73123  3.46354  2.40513  3.72494  3.29354  2.67741  2.69355  4.24690  2.90347  2.73739  3.18146  2.89801  2.37887  2.77519  2.98518  4.58477  3.61503
          0.01623  4.52483  5.24718  0.61958  0.77255  0.48576  0.95510
     28   3.36931  3.84129  5.39565  4.90598  3.99079  4.86906  5.54588  1.14835  4.82089  2.52227  3.76836  5.03505  5.15091  5.06377  4.97177  4.27540  3.63307  0.92549  5.96109  4.74203     41 - -
          2.68618  4.42225  2.77519  2.73123  3.46354  2.40513  3.72494  3.29354  2.67741  2.69355  4.24690  2.90347  2.73739  3.18146  2.89801  2.37887  2.77519  2.98518  4.58477  3.61503
          0.01623  4.52483  5.24718  0.61958  0.77255  0.48576  0.95510
     29   3.74093  5.61515  3.95572  3.50774  5.16361  4.09575  4.32905  4.65489  0.40127  4.09297  5.06170  3.88408  4.58426  3.51362  2.80775  3.76606  3.96402  4.34158  5.97189  4.91130     42 - -
          2.68618  4.42225  2.77519  2.73123  3.46354  2.40513  3.72494  3.29354  2.67741  2.69355  4.24690  2.90347  2.73739  3.18146  2.89801  2.37887  2.77519  2.98518  4.58477  3.61503
          0.01623  4.52483  5.24718  0.61958  0.77255  0.48576  0.95510
     30   2.71260  4.92399  3.18089  2.57597  4.16771  3.58001  3.75657  3.52400  1.85608  2.81980  3.48531  3.11552  3.96475  2.65172  2.13589  2.79384  2.94822  2.53439  5.41340  4.09831     43 - -
          2.68618  4.42225  2.77519  2.73123  3.46354  2.40513  3.72494  3.29354  2.67741  2.69355  4.24690  2.90347  2.73739  3.18146  2.89801  2.37887  2.77519  2.98518  4.58477  3.61503
          0.01623  4.52483  5.24718  0.61958  0.77255  0.48576  0.95510
     31   2.64585  4.18774  4.24003  3.56764  3.18847  3.61902  3.90378  2.47542  3.51665  1.25332  2.66020  3.83973  4.20500  3.73207  3.67964  3.06427  2.95886  2.36108  4.79983  3.61159     44 - -
          2.68618  4.42225  2.77519  2.73123  3.46354  2.40513  3.72494  3.29354  2.67741  2.69355  4.24690  2.90347  2.73739  3.18146  2.89801  2.37887  2.77519  2.98518  4.58477  3.61503
          0.01623  4.52483  5.24718  0.61958  0.77255  0.48576  0.95510
     32   2.54373  5.19141  2.63496  2.35759  4.38920  3.48280  3.19094  3.83666  2.03519  3.38421  4.05079  2.40445  3.87608  2.53929  2.68846  2.31459  2.88052  3.48606  5.63005  4.22554     45 - -
          2.68618  4.42225  2.77519  2.73123  3.46354  2.40513  3.72494  3.29354  2.67741  2.69355  4.24690  2.90347  2.73739  3.18146  2.89801  2.37887  2.77519  2.98518  4.58477  3.61503
          0.04819  4.52483  3.31833  0.61958  0.77255  0.48576  0.95510
     33   2.26781  4.92111  2.79893  2.12395  4.47525  3.47754  3.45660  3.66208  2.24542  3.34556  4.19860  2.81089  3.25494  2.64558  2.57641  2.40146  2.84039  3.37990  5.59811  3.88149     46 - -
          2.68617  4.42232  2.77501  2.73130  3.46356  2.40514  3.72501  3.29357  2.67743  2.69359  4.24686  2.90345  2.73737  3.18153  2.89807  2.37892  2.77517  2.98495  4.58483  3.61510
          0.17515  2.02164  3.56726  0.73828  0.64996  0.45408  1.00795
     34   2.57929  5.18191  2.46018  2.10011  4.37223  2.87531  3.38902  3.99367  2.35466  3.16815  4.04060  2.61783  3.30901  2.62200  2.81480  2.55691  2.72788  3.56643  5.62142  4.01532     51 - -
          2.68618  4.42225  2.77519  2.73123  3.46354  2.40513  3.72494  3.29354  2.67741  2.69355  4.24690  2.90347  2.73739  3.18146  2.89801  2.37887  2.77519  2.98518  4.58477  3.61503
          0.02703  4.50249  4.16116  0.61958  0.77255  0.46271  0.99311
     35   2.37565  4.97189  3.06451  2.44612  4.23249  3.01370  3.71932  3.54428  2.21751  3.10298  3.70220  2.94579  3.91080  2.82483  2.88989  1.78666  2.87161  3.23572  5.46150  4.11113     52 - -
          2.68618  4.42225  2.77519  2.73123  3.46354  2.40513  3.72494  3.29354  2.67741  2.69355  4.24690  2.90347  2.73739  3.18146  2.89801  2.37887  2.77519  2.98518  4.58477  3.61503
          0.03141  4.51480  3.91310  0.61958  0.77255  0.50311  0.92797
     36   2.54870  5.13606  2.66117  2.14499  4.28645  3.08727  3.30162  3.86144  2.27211  3.07437  3.53513  2.70620  3.74295  2.65986  2.85617  2.40202  2.75202  3.20625  5.58644  4.08755     53 - -
          2.68618  4.42225  2.77519  2.73123  3.46354  2.40513  3.72494  3.29354  2.67741  2.69355  4.24690  2.90347  2.73739  3.18146  2.89801  2.37887  2.77519  2.98518  4.58477  3.61503
          0.01664  4.50003  5.22237  0.61958  0.77255  0.52782  0.89133
     37   2.71129  5.18655  2.73045  2.28179  4.51744  3.40164  3.40434  3.99277  2.31393  3.06690  4.23201  2.72231  3.87792  1.80789  2.76856  2.41389  2.88665  3.56976  5.62610  4.22468     54 - -
          2.68618  4.42225  2.77519  2.73123  3.46354  2.40513  3.72494  3.29354  2.67741  2.69355  4.24690  2.90347  2.73739  3.18146  2.89801  2.37887  2.77519  2.98518  4.58477  3.61503
          0.01664  4.50003  5.22237  0.61958  0.77255  0.49977  0.93311
     38   2.68420  4.94129  2.92975  2.31952  4.19390  1.74115  3.73616  3.43570  2.50398  3.12043  3.86975  2.90657  3.62903  2.88046  2.99747  2.69131  2.94289  2.97598  5.44290  4.09985     55 - -
          2.68602  4.42246  2.77527  2.73117  3.46367  2.40534  3.72494  3.29341  2.67751  2.69360  4.24620  2.90350  2.73760  3.18150  2.89792  2.37888  2.77503  2.98499  4.58372  3.61524
          0.22925  1.88529  2.93580  1.54520  0.23987  0.47036  0.98023
     39   2.57902  5.00176  2.67833  2.32462  4.27331  3.44700  2.96713  3.44354  2.25685  2.51260  3.97683  2.98401  3.76809  2.75949  2.85292  2.56465  2.59342  3.06562  5.48111  3.90798     67 - -
          2.68618  4.42225  2.77519  2.73123  3.46354  2.40513  3.72494  3.29354  2.67741  2.69355  4.24690  2.90347  2.73739  3.18146  2.89801  2.37887  2.77519  2.98518  4.58477  3.61503
          0.01704  4.47663  5.19898  0.61958  0.77255  0.56504  0.84011
     40   2.44323  4.88357  2.79009  2.22922  4.49230  3.08930  3.37224  3.96682  2.11093  3.37872  4.20798  2.90578  3.86426  2.30542  2.45873  2.59120  2.87061  3.09434  5.60491  4.20437     68 - -
          2.68618  4.42225  2.77519  2.73123  3.46354  2.40513  3.72494  3.29354  2.67741  2.69355  4.24690  2.90347  2.73739  3.18146  2.89801  2.37887  2.77519  2.98518  4.58477  3.61503
          0.01704  4.47663  5.19898  0.61958  0.77255  0.56504  0.84011
     41   2.56140  5.24708  2.61014  1.59441  4.57484  3.41238  3.44280  4.05640  2.46754  3.54473  4.29687  2.87109  3.89402  2.19985  2.96626  2.47408  2.98948  3.62933  5.68604  4.05389     69 - -
          2.68618  4.42225  2.77519  2.73123  3.46354  2.40513  3.72494  3.29354  2.67741  2.69355  4.24690  2.90347  2.73739  3.18146  2.89801  2.37887  2.77519  2.98518  4.58477  3.61503
          0.01704  4.47663  5.19898  0.61958  0.77255  0.43920  1.03438
     42   2.74407  4.25828  4.37434  3.79846  1.30275  3.92634  4.08825  2.69025  3.65064  2.19107  3.12856  3.92648  4.28769  3.66265  3.78308  2.93533  3.05504  2.51215  3.86917  3.10579     70 - -
          2.68618  4.42225  2.77519  2.73123  3.46354  2.40513  3.72494  3.29354  2.67741  2.69355  4.24690  2.90347  2.73739  3.18146  2.89801  2.37887  2.77519  2.98518  4.58477  3.61503
          0.01623  4.52483  5.24718  0.61958  0.77255  0.48576  0.95510
     43   2.66907  4.77310  2.95911  2.22023  3.94952  3.52053  3.71930  3.44504  2.09640  2.47867  3.94975  3.00686  3.91125  2.50868  2.43979  2.71950  2.90408  3.06609  5.09691  3.94648     71 - -
          2.68618  4.42225  2.77519  2.73123  3.46354  2.40513  3.72494  3.29354  2.67741  2.69355  4.24690  2.90347  2.73739  3.18146  2.89801  2.37887  2.77519  2.98518  4.58477  3.61503
          0.01623  4.52483  5.24718  0.61958  0.77255  0.48576  0.95510
     44   2.23559  4.78988  2.94856  2.30288  4.43592  3.49372  3.68483  3.89721  2.32778  3.41620  4.05151  2.35638  3.88645  2.51048  2.64659  2.51749  2.38119  3.28026  5.58081  4.19293     72 - -
          2.68618  4.42225  2.77519  2.73123  3.46354  2.40513  3.72494  3.29354  2.67741  2.69355  4.24690  2.90347  2.73739  3.18146  2.89801  2.37887  2.77519  2.98518  4.58477  3.61503
          0.01623  4.52483  5.24718  0.61958  0.77255  0.48576  0.95510
     45   3.23972  5.67458  2.69205  0.55161  5.09487  3.63704  4.27187  4.56976  3.22358  4.14562  5.09467  3.22326  4.28536  3.46954  3.70092  3.31374  3.70481  4.18932  6.26056  4.87893     73 - -
          2.68618  4.42225  2.77519  2.73123  3.46354  2.40513  3.72494  3.29354  2.67741  2.69355  4.24690  2.90347  2.73739  3.18146  2.89801  2.37887  2.77519  2.98518  4.58477  3.61503
          0.01623  4.52483  5.24718  0.61958  0.77255  0.48576  0.95510
     46   2.83592  4.37561  4.86807  4.29624  3.52305  4.30532  4.69826  1.57597  4.14896  1.70554  3.11912  4.07199  4.63010  4.33125  4.24843  3.63374  3.27571  1.32726  5.21051  4.03031     74 - -
          2.68618  4.42225  2.77519  2.73123  3.46354  2.40513  3.72494  3.29354  2.67741  2.69355  4.24690  2.90347  2.73739  3.18146  2.89801  2.37887  2.77519  2.98518  4.58477  3.61503
          0.01623  4.52483  5.24718  0.61958  0.77255  0.48576  0.95510
     47   2.59916  5.20186  2.55177  1.90507  4.54064  3.48161  3.46030  3.93975  2.21071  3.50426  4.14255  2.73225  3.87537  2.54622  2.52703  2.58472  2.69032  3.21721  5.63808  4.23119     75 - -
          2.68618  4.42225  2.77519  2.73123  3.46354  2.40513  3.72494  3.29354  2.67741  2.69355  4.24690  2.90347  2.73739  3.18146  2.89801  2.37887  2.77519  2.98518  4.58477  3.61503
          0.01623  4.52483  5.24718  0.61958  0.77255  0.48576  0.95510
     48   2.53918  4.16749  4.19539  3.60674  2.97733  3.80731  3.98622  2.25940  3.19733  2.06722  3.01318  3.80124  4.17637  3.33136  3.65116  2.80827  2.51743  1.85156  4.77976  3.10239     76 - -
          2.68618  4.42225  2.77519  2.73123  3.46354  2.40513  3.72494  3.29354  2.67741  2.69355  4.24690  2.90347  2.73739  3.18146  2.89801  2.37887  2.77519  2.98518  4.58477  3.61503
          0.01623  4.52483  5.24718  0.61958  0.77255  0.48576  0.95510
     49   3.84106  5.06456  5.64926  5.08674  3.32282  5.22539  5.52653  1.89860  4.93083  0.57702  2.92855  5.33057  5.26462  4.88483  4.94054  4.62220  4.05059  2.53798  5.56339  4.58189     77 - -
          2.68618  4.42225  2.77519  2.73123  3.46354  2.40513  3.72494  3.29354  2.67741  2.69355  4.24690  2.90347  2.73739  3.18146  2.89801  2.37887  2.77519  2.98518  4.58477  3.61503
          0.01623  4.52483  5.24718  0.61958  0.77255  0.48576  0.95510
     50   2.42637  4.17985  3.25891  2.69959  3.79922  2.94556  3.81426  3.29446  2.64861  2.79438  3.53473  3.04721  3.97163  3.01838  2.93168  1.73630  2.55500  3.01719  5.25514  3.96520     78 - -
          2.68618  4.42225  2.77519  2.73123  3.46354  2.40513  3.72494  3.29354  2.67741  2.69355  4.24690  2.90347  2.73739  3.18146  2.89801  2.37887  2.77519  2.98518  4.58477  3.61503
          0.01623  4.52483  5.24718  0.61958  0.77255  0.48576  0.95510
     51   2.66250  4.71638  2.99197  2.36313  4.48174  3.12592  3.68164  3.78795  1.90979  3.45235  3.89494  2.76767  3.88915  2.42572  2.14152  2.55649  2.82171  3.53796  5.60351  4.21290     79 - -
          2.68618  4.42225  2.77519  2.73123  3.46354  2.40513  3.72494  3.29354  2.67741  2.69355  4.24690  2.90347  2.73739  3.18146  2.89801  2.37887  2.77519  2.98518  4.58477  3.61503
          0.01623  4.52483  5.24718  0.61958  0.77255  0.48576  0.95510
     52   2.65651  2.90990  4.61331  4.00491  2.11956  3.89354  4.22414  2.33711  3.80878  1.94088  3.03033  4.02935  4.25452  3.95357  3.84547  3.20260  2.85874  1.87110  4.73656  3.03327     80 - -
          2.68618  4.42225  2.77519  2.73123  3.46354  2.40513  3.72494  3.29354  2.67741  2.69355  4.24690  2.90347  2.73739  3.18146  2.89801  2.37887  2.77519  2.98518  4.58477  3.61503
          0.01623  4.52483  5.24718  0.61958  0.77255  0.48576  0.95510
     53   2.79554  5.24099  2.75593  2.41540  4.58751  3.54415  3.06344  4.04687  2.27632  3.41049  4.28934  2.87472  3.93949  2.54103  1.53695  2.76310  2.96539  3.63426  5.65458  4.28212     81 - -
          2.68619  4.42226  2.77521  2.73125  3.46355  2.40510  3.72496  3.29346  2.67742  2.69356  4.24691  2.90348  2.73735  3.18148  2.89802  2.37888  2.77521  2.98520  4.58443  3.61504
          0.03066  3.69156  5.24718  0.81675  0.58316  0.48576  0.95510
     54   3.14983  5.37812  2.57701  2.62323  4.29512  3.58485  0.89780  4.24820  2.94100  3.78622  4.67615  3.01192  4.17605  3.27962  3.36082  3.04424  3.44918  3.88110  5.66856  4.15890     86 - -
          2.68618  4.42225  2.77519  2.73123  3.46354  2.40513  3.72494  3.29354  2.67741  2.69355  4.24690  2.90347  2.73739  3.18146  2.89801  2.37887  2.77519  2.98518  4.58477  3.61503
          0.01623  4.52483  5.24718  0.61958  0.77255  0.48576  0.95510
     55   2.54624  5.13547  2.80995  2.26546  4.44701  3.49854  3.69190  3.84464  2.25199  3.37349  4.18806  2.98206  2.02017  2.80219  2.50851  2.58835  2.89287  3.37531  5.58933  4.20320     87 - -
          2.68618  4.42225  2.77519  2.73123  3.46354  2.40513  3.72494  3.29354  2.67741  2.69355  4.24690  2.90347  2.73739  3.18146  2.89801  2.37887  2.77519  2.98518  4.58477  3.61503
          0.01623  4.52483  5.24718  0.61958  0.77255  0.48576  0.95510
     56   2.94319  5.21498  2.96326  2.59433  4.24244  3.59998  2.57046  3.96372  2.57617  3.49909  4.32983  1.25386  4.05632  3.00870  2.88057  2.87293  3.18340  3.61199  5.51781  3.82997     88 - -
          2.68618  4.42225  2.77519  2.73123  3.46354  2.40513  3.72494  3.29354  2.67741  2.69355  4.24690  2.90347  2.73739  3.18146  2.89801  2.37887  2.77519  2.98518  4.58477  3.61503
          0.01623  4.52483  5.24718  0.61958  0.77255  0.48576  0.95510
     57   3.65735  4.89307  5.55243  4.99227  3.41036  5.06185  5.43489  1.49815  4.86812  0.83928  2.93446  5.18444  5.17489  4.86230  4.89418  4.44278  3.87809  2.09819  5.57140  4.55848     89 - -
          2.68618  4.42225  2.77519  2.73123  3.46354  2.40513  3.72494  3.29354  2.67741  2.69355  4.24690  2.90347  2.73739  3.18146  2.89801  2.37887  2.77519  2.98518  4.58477  3.61503
          0.01623  4.52483  5.24718  0.61958  0.77255  0.48576  0.95510
     58   3.43109  4.66922  5.39453  4.87394  3.76170  4.91309  5.44244  1.60243  4.77554  1.83975  3.20186  5.03257  5.13489  4.94438  4.89224  4.29941  3.67660  0.86033  5.78016  4.63096     90 - -
          2.68618  4.42225  2.77519  2.73123  3.46354  2.40513  3.72494  3.29354  2.67741  2.69355  4.24690  2.90347  2.73739  3.18146  2.89801  2.37887  2.77519  2.98518  4.58477  3.61503
          0.01623  4.52483  5.24718  0.61958  0.77255  0.48576  0.95510
     59   2.50480  5.10303  2.72972  2.37522  4.40408  3.36659  3.55797  3.32378  2.13659  3.13896  4.15562  2.98403  2.86409  2.77771  2.67818  2.36872  2.56673  3.27854  5.56299  4.18043     91 - -
          2.68618  4.42225  2.77519  2.73123  3.46354  2.40513  3.72494  3.29354  2.67741  2.69355  4.24690  2.90347  2.73739  3.18146  2.89801  2.37887  2.77519  2.98518  4.58477  3.61503
          0.01623  4.52483  5.24718  0.61958  0.77255  0.48576  0.95510
     60   3.72394  4.96878  5.56417  4.98897  2.62772  5.06387  5.32868  2.03496  4.85641  0.64833  3.05740  5.17728  5.15158  4.79028  4.84936  4.43552  3.93297  2.40104  5.42678  4.38778     92 - -
          2.68618  4.42225  2.77519  2.73123  3.46354  2.40513  3.72494  3.29354  2.67741  2.69355  4.24690  2.90347  2.73739  3.18146  2.89801  2.37887  2.77519  2.98518  4.58477  3.61503
          0.01623  4.52483  5.24718  0.61958  0.77255  0.48576  0.95510
     61   2.55013  3.90867  4.49279  3.88904  3.12196  3.85470  4.17872  2.11138  3.31805  1.62921  2.72838  3.95726  4.21941  3.87492  3.78143  3.15821  2.83778  2.13011  4.49850  2.77166     93 - -
          2.68618  4.42225  2.77519  2.73123  3.46354  2.40513  3.72494  3.29354  2.67741  2.69355  4.24690  2.90347  2.73739  3.18146  2.89801  2.37887  2.77519  2.98518  4.58477  3.61503
          0.01623  4.52483  5.24718  0.61958  0.77255  0.48576  0.95510
     62   2.37545  3.62987  3.84233  3.40361  3.90811  0.94380  4.37576  3.65022  3.37224  3.34921  4.19926  3.60048  4.01457  3.45128  3.69666  2.45080  2.98342  3.23500  5.64445  4.42489     94 - -
          2.68618  4.42225  2.77519  2.73123  3.46354  2.40513  3.72494  3.29354  2.67741  2.69355  4.24690  2.90347  2.73739  3.18146  2.89801  2.37887  2.77519  2.98518  4.58477  3.61503
          0.01623  4.52483  5.24718  0.61958  0.77255  0.48576  0.95510
     63   2.62140  3.15501  4.38767  3.80286  2.29029  3.67809  3.50262  2.57963  3.65130  2.37650  3.30987  3.91590  4.24760  3.83079  3.76703  3.08739  2.99654  2.44821  3.73961  1.72983     95 - -
          2.68618  4.42225  2.77519  2.73123  3.46354  2.40513  3.72494  3.29354  2.67741  2.69355  4.24690  2.90347  2.73739  3.18146  2.89801  2.37887  2.77519  2.98518  4.58477  3.61503
          0.01623  4.52483  5.24718  0.61958  0.77255  0.48576  0.95510
     64   1.71707  1.59890  3.95259  3.32783  3.89527  3.32466  4.29416  3.24550  3.38404  2.98030  3.63166  3.64910  4.05065  3.66248  3.67316  2.13446  2.87450  2.93565  5.33930  4.13554     96 - -
          2.68618  4.42225  2.77519  2.73123  3.46354  2.40513  3.72494  3.29354  2.67741  2.69355  4.24690  2.90347  2.73739  3.18146  2.89801  2.37887  2.77519  2.98518  4.58477  3.61503
          0.01623  4.52483  5.24718  0.61958  0.77255  0.48576  0.95510
     65   2.31947  4.51344  3.08822  2.43983  3.85324  3.57595  3.66860  2.77661  2.57265  2.52081  3.75401  3.03678  3.61428  2.82337  2.75838  2.53011  2.69009  2.69310  4.87314  3.89847     97 - -
          2.68618  4.42225  2.77520  2.73123  3.46354  2.40510  3.72495  3.29354  2.67741  2.69355  4.24690  2.90347  2.73740  3.18146  2.89801  2.37887  2.77520  2.98518  4.58477  3.61503
          0.02796  3.80271  5.24718  0.54306  0.86980  0.48576  0.95510
     66   2.72392  5.21888  2.14181  1.78483  4.55434  3.29767  3.61962  3.85597  2.27900  3.51998  4.26329  2.61567  3.72064  2.78437  2.88127  2.49706  2.95644  3.49357  5.65610  3.97312     99 - -
          2.68618  4.42225  2.77519  2.73123  3.46354  2.40513  3.72494  3.29354  2.67741  2.69355  4.24690  2.90347  2.73739  3.18146  2.89801  2.37887  2.77519  2.98518  4.58477  3.61503
          0.02680  4.52483  4.15986  0.61958  0.77255  0.48576  0.95510
     67   2.67978  4.75053  2.93693  2.36638  4.30859  1.86848  3.38156  3.66514  2.34780  3.10249  4.09161  2.98233  3.74531  2.73738  2.91905  2.45778  2.93612  3.38530  5.50745  3.83302    100 - -
          2.68618  4.42225  2.77519  2.73123  3.46354  2.40513  3.72494  3.29354  2.67741  2.69355  4.24690  2.90347  2.73739  3.18146  2.89801  2.37887  2.77519  2.98518  4.58477  3.61503
          0.03238  4.51443  3.86740  0.61958  0.77255  0.50374  0.92701
     68   2.35323  4.91772  2.44315  2.28523  4.51602  2.69894  3.37810  3.99420  2.32098  3.48271  4.22608  2.48293  3.35936  2.65019  2.82571  2.48287  2.90543  3.56685  5.22854  4.21747    101 - -
          2.68608  4.42239  2.77505  2.73121  3.46368  2.40503  3.72509  3.29368  2.67746  2.69361  4.24704  2.90361  2.73746  3.18131  2.89786  2.37867  2.77534  2.98532  4.58491  3.61517
          0.14624  2.45196  2.99715  1.60817  0.22346  0.45908  0.99931
     69   2.58320  5.19252  2.65055  1.80787  4.52883  3.46882  3.16134  4.00947  2.34673  3.22640  4.23606  2.75828  3.58933  2.39848  2.85701  2.47719  2.77204  3.57856  5.62980  4.22277    114 - -
          2.68618  4.42225  2.77519  2.73123  3.46354  2.40513  3.72494  3.29354  2.67741  2.69355  4.24690  2.90347  2.73739  3.18146  2.89801  2.37887  2.77519  2.98518  4.58477  3.61503
          0.01697  4.48048  5.20283  0.61958  0.77255  0.55907  0.84803
     70   2.68881  4.28537  3.38335  2.81952  3.51486  3.61673  3.70075  3.07630  2.57564  2.53299  3.47267  3.27347  3.02967  2.93272  2.07353  2.84615  2.92025  2.59900  4.06013  3.17240    115 - -
          2.68618  4.42225  2.77519  2.73123  3.46354  2.40513  3.72494  3.29354  2.67741  2.69355  4.24690  2.90347  2.73739  3.18146  2.89801  2.37887  2.77519  2.98518  4.58477  3.61503
          0.01697  4.48048  5.20283  0.61958  0.77255  0.44251  1.02840
     71   2.69698  1.78806  4.52492  3.92451  2.89711  3.80362  4.23075  2.31405  3.75131  1.84397  3.02202  4.00194  4.26436  3.91658  3.82736  3.15533  2.98005  2.23443  4.77681  3.48809    116 - -
          2.68618  4.42225  2.77519  2.73123  3.46354  2.40513  3.72494  3.29354  2.67741  2.69355  4.24690  2.90347  2.73739  3.18146  2.89801  2.37887  2.77519  2.98518  4.58477  3.61503
          0.01623  4.52483  5.24718  0.61958  0.77255  0.48576  0.95510
     72   3.78666  5.05878  5.49350  4.96692  3.33640  5.07921  5.43883  2.32513  4.77067  0.51531  3.11277  5.19880  5.20738  4.81632  4.82158  4.49026  4.01863  2.36008  5.54801  4.50325    117 - -
          2.68618  4.42225  2.77519  2.73123  3.46354  2.40513  3.72494  3.29354  2.67741  2.69355  4.24690  2.90347  2.73739  3.18146  2.89801  2.37887  2.77519  2.98518  4.58477  3.61503
          0.01623  4.52483  5.24718  0.61958  0.77255  0.48576  0.95510
     73   3.23839  4.29429  5.33058  4.84071  3.99283  4.83179  5.51850  1.58161  4.75210  2.48159  3.76878  4.98903  5.12926  5.00781  4.92169  4.23693  3.63060  0.68499  5.96703  4.74785    118 - -
          2.68618  4.42225  2.77519  2.73123  3.46354  2.40513  3.72494  3.29354  2.67741  2.69355  4.24690  2.90347  2.73739  3.18146  2.89801  2.37887  2.77519  2.98518  4.58477  3.61503
          0.01623  4.52483  5.24718  0.61958  0.77255  0.48576  0.95510
     74   3.79132  5.05753  4.99386  4.60967  2.03681  4.66884  3.89365  3.37860  4.43766  2.60780  3.15670  4.41572  4.96311  4.42846  4.47215  4.01384  4.00962  3.32935  4.05039  0.69297    119 - -
          2.68618  4.42225  2.77519  2.73123  3.46354  2.40513  3.72494  3.29354  2.67741  2.69355  4.24690  2.90347  2.73739  3.18146  2.89801  2.37887  2.77519  2.98518  4.58477  3.61503
          0.01623  4.52483  5.24718  0.61958  0.77255  0.48576  0.95510
     75   2.81764  5.25718  2.76763  1.26996  4.57597  3.17675  3.77004  4.04425  2.55954  3.55858  4.33204  2.97927  3.07150  2.63880  3.05524  2.78217  3.01213  3.31305  5.72202  4.31774    120 - -
          2.68618  4.42225  2.77519  2.73123  3.46354  2.40513  3.72494  3.29354  2.67741  2.69355  4.24690  2.90347  2.73739  3.18146  2.89801  2.37887  2.77519  2.98518  4.58477  3.61503
          0.01623  4.52483  5.24718  0.61958  0.77255  0.48576  0.95510
     76   3.38855  4.38912  4.86238  4.40100  1.50125  4.38572  3.63528  3.14962  4.22551  1.62207  3.78077  4.27029  4.71305  4.26487  4.25826  3.71234  3.61303  3.01445  4.13185  1.48413    121 - -
          2.68618  4.42225  2.77519  2.73123  3.46354  2.40513  3.72494  3.29354  2.67741  2.69355  4.24690  2.90347  2.73739  3.18146  2.89801  2.37887  2.77519  2.98518  4.58477  3.61503
          0.01623  4.52483  5.24718  0.61958  0.77255  0.48576  0.95510
     77   2.62326  4.07255  4.36234  3.78344  3.35182  3.55811  4.29060  2.50713  3.64679  1.91119  1.45907  3.96225  4.30337  3.86204  3.80861  3.23115  3.05529  2.14805  4.93262  3.75172    122 - -
          2.68618  4.42225  2.77519  2.73123  3.46354  2.40513  3.72494  3.29354  2.67741  2.69355  4.24690  2.90347  2.73739  3.18146  2.89801  2.37887  2.77519  2.98518  4.58477  3.61503
          0.01623  4.52483  5.24718  0.61958  0.77255  0.48576  0.95510
     78   2.43684  4.84208  2.87774  2.06535  4.46382  3.49015  3.57016  3.86573  2.33866  3.38829  4.19514  2.96943  2.44281  2.58816  2.78081  2.33102  2.79460  3.41593  5.59656  4.20346    123 - -
          2.68618  4.42225  2.77519  2.73123  3.46354  2.40513  3.72494  3.29354  2.67741  2.69355  4.24690  2.90347  2.73739  3.18146  2.89801  2.37887  2.77519  2.98518  4.58477  3.61503
          0.01623  4.52483  5.24718  0.61958  0.77255  0.48576  0.95510
     79   2.78496  5.18932  2.95086  2.46022  4.49763  2.29095  3.53739  3.94532  2.37532  3.30152  4.25706  1.63251  3.95916  2.81542  2.78832  2.79579  3.04815  3.56438  5.64017  4.27130    124 - -
          2.68618  4.42225  2.77519  2.73123  3.46354  2.40513  3.72494  3.29354  2.67741  2.69355  4.24690  2.90347  2.73739  3.18146  2.89801  2.37887  2.77519  2.98518  4.58477  3.61503
          0.01623  4.52483  5.24718  0.61958  0.77255  0.48576  0.95510
     80   2.97792  5.12131  2.94327  2.77854  4.82224  0.90795  4.14589  4.29173  2.36851  3.85318  4.69911  2.88723  4.13337  3.33045  3.26772  3.01638  3.33491  3.84389  5.99405  4.67375    125 - -
          2.68618  4.42225  2.77519  2.73123  3.46354  2.40513  3.72494  3.29354  2.67741  2.69355  4.24690  2.90347  2.73739  3.18146  2.89801  2.37887  2.77519  2.98518  4.58477  3.61503
          0.01623  4.52483  5.24718  0.61958  0.77255  0.48576  0.95510
     81   2.69786  5.10082  2.52846  2.52142  4.58045  3.31777  3.85994  4.04408  2.67946  3.58307  4.36387  2.35268  3.95690  2.99274  3.17218  1.42777  2.48289  3.61713  5.76081  4.37543    126 - -
          2.68618  4.42225  2.77519  2.73123  3.46354  2.40513  3.72494  3.29354  2.67741  2.69355  4.24690  2.90347  2.73739  3.18146  2.89801  2.37887  2.77519  2.98518  4.58477  3.61503
          0.01623  4.52483  5.24718  0.61958  0.77255  0.48576  0.95510
     82   3.31856  4.82776  5.26147  4.70982  3.42460  4.82144  5.22288  2.24597  4.55748  0.69933  3.14213  4.91539  5.02821  4.66152  4.65001  4.19017  3.75979  1.88349  5.50752  4.44631    127 - -
          2.68618  4.42225  2.77519  2.73123  3.46354  2.40513  3.72494  3.29354  2.67741  2.69355  4.24690  2.90347  2.73739  3.18146  2.89801  2.37887  2.77519  2.98518  4.58477  3.61503
          0.01623  4.52483  5.24718  0.61958  0.77255  0.48576  0.95510
     83   2.47558  4.55542  2.47375  1.86048  4.33894  3.39155  3.36220  3.99790  2.32359  3.37881  4.23099  2.91721  3.87659  2.47590  2.52018  2.54570  2.93648  3.57139  5.17314  4.22337    128 - -
          2.68618  4.42225  2.77519  2.73123  3.46354  2.40513  3.72494  3.29354  2.67741  2.69355  4.24690  2.90347  2.73739  3.18146  2.89801  2.37887  2.77519  2.98518  4.58477  3.61503
          0.01623  4.52483  5.24718  0.61958  0.77255  0.48576  0.95510
     84   2.60671  5.32273  1.58750  2.18533  4.64859  3.41571  3.75149  4.13498  2.43775  3.62044  4.37744  2.76594  3.93253  2.54410  3.04631  2.36587  3.01650  3.56724  5.76167  4.33828    129 - -
          2.68618  4.42225  2.77519  2.73123  3.46354  2.40513  3.72494  3.29354  2.67741  2.69355  4.24690  2.90347  2.73739  3.18146  2.89801  2.37887  2.77519  2.98518  4.58477  3.61503
          0.01623  4.52483  5.24718  0.61958  0.77255  0.48576  0.95510
     85   2.38274  4.55637  3.09319  2.53480  4.00174  3.53213  2.83175  3.53414  2.52345  3.08804  3.99933  2.77407  3.92204  2.64150  1.94592  2.66922  2.87660  3.14250  5.14761  3.82091    130 - -
          2.68618  4.42225  2.77519  2.73123  3.46354  2.40513  3.72494  3.29354  2.67741  2.69355  4.24690  2.90347  2.73739  3.18146  2.89801  2.37887  2.77519  2.98518  4.58477  3.61503
          0.01623  4.52483  5.24718  0.61958  0.77255  0.48576  0.95510
     86   3.89450  5.14603  5.55563  5.02504  3.19086  5.18435  5.41110  2.41944  4.81487  0.46344  3.01259  5.26765  5.25604  4.82617  4.84709  4.59689  4.11182  2.69916  5.46851  4.37087    131 - -
          2.68618  4.42225  2.77519  2.73123  3.46354  2.40513  3.72494  3.29354  2.67741  2.69355  4.24690  2.90347  2.73739  3.18146  2.89801  2.37887  2.77519  2.98518  4.58477  3.61503
          0.05331  4.52483  3.19238  0.61958  0.77255  0.48576  0.95510
     87   2.47687  4.86167  2.85624  2.55426  3.05221  3.53079  2.97438  3.34392  2.42761  2.82784  3.82963  2.91485  3.74833  2.64681  2.66461  2.43143  2.89019  3.18854  4.22125  3.75754    132 - -
          2.68618  4.42225  2.77519  2.73123  3.46354  2.40513  3.72494  3.29354  2.67741  2.69355  4.24690  2.90347  2.73739  3.18146  2.89801  2.37887  2.77519  2.98518  4.58477  3.61503
          0.03504  4.48836  3.76405  0.61958  0.77255  0.54666  0.86484
     88   2.51625  3.09276  2.57153  2.48295  3.77147  2.78123  3.71866  3.56548  2.49860  2.78618  3.97324  2.87412  3.67558  2.86545  2.51310  2.58103  2.85847  3.23778  5.40340  4.06473    133 - -
          2.68598  4.42153  2.77517  2.73150  3.46341  2.40505  3.72489  3.29372  2.67766  2.69314  4.24686  2.90361  2.73744  3.18166  2.89794  2.37869  2.77551  2.98526  4.58489  3.61497
          0.39503  1.60822  2.07068  1.84515  0.17198  0.57447  0.82783
     89   2.59606  5.12594  2.56983  2.31434  4.45546  3.43381  3.45979  3.92967  2.05740  3.27880  3.95401  2.81236  3.41037  2.58756  2.42831  2.33939  2.80098  3.45530  5.56740  4.16738    155 - -
          2.68619  4.42229  2.77517  2.73119  3.46349  2.40508  3.72499  3.29358  2.67739  2.69359  4.24683  2.90347  2.73744  3.18145  2.89805  2.37891  2.77512  2.98517  4.58481  3.61507
          0.12322  2.21082  5.06437  0.70397  0.68244  0.37006  1.17342
     90   2.65716  5.19778  2.68283  2.30350  4.53616  2.92238  3.58543  3.84417  2.03600  3.40266  4.11995  2.47467  3.78866  2.60282  2.50938  2.40092  2.75540  3.58485  5.63425  4.22771    160 - -
          2.68618  4.42225  2.77519  2.73123  3.46354  2.40513  3.72494  3.29354  2.67741  2.69355  4.24690  2.90347  2.73739  3.18146  2.89801  2.37887  2.77519  2.98518  4.58477  3.61503
          0.01637  4.51616  5.23851  0.61958  0.77255  0.50079  0.93154
     91   2.53416  5.19680  2.49619  2.28362  4.53385  2.49235  3.55934  4.01428  2.22555  3.27067  4.14859  2.63219  3.56773  2.65555  2.60653  2.48297  2.89229  3.58317  5.63407  4.22781    161 - -
          2.68618  4.42225  2.77519  2.73123  3.46354  2.40513  3.72494  3.29354  2.67741  2.69355  4.24690  2.90347  2.73739  3.18146  2.89801  2.37887  2.77519  2.98518  4.58477  3.61503
          0.01637  4.51616  5.23851  0.61958  0.77255  0.50079  0.93154
     92   2.43131  4.13029  2.91407  2.45143  3.97469  3.08838  3.52421  3.62837  2.39436  2.98178  4.05310  2.86672  3.38086  2.80996  2.57690  2.27660  2.51524  3.19748  5.47460  3.90087    162 - -
          2.68618  4.42225  2.77519  2.73123  3.46354  2.40513  3.72494  3.29354  2.67741  2.69355  4.24690  2.90347  2.73739  3.18146  2.89801  2.37887  2.77519  2.98518  4.58477  3.61503
          0.01637  4.51616  5.23851  0.61958  0.77255  0.47648  0.97013
     93   2.54143  4.66282  2.95178  2.32967  4.14252  3.29083  3.69829  3.42107  2.17488  3.13264  4.03058  2.79160  2.66481  2.75159  2.60946  2.46236  2.77870  3.21792  5.53184  4.07401    163 - -
          2.68618  4.42225  2.77519  2.73123  3.46354  2.40513  3.72494  3.29354  2.67741  2.69355  4.24690  2.90347  2.73739  3.18146  2.89801  2.37887  2.77519  2.98518  4.58477  3.61503
          0.01623  4.52483  5.24718  0.61958  0.77255  0.48576  0.95510
     94   2.41993  5.08942  2.79239  2.31432  4.38530  3.30291  3.40184  3.70538  2.39542  3.23387  4.14387  2.92959  2.19025  2.80912  2.80326  2.45835  2.84739  3.16416  5.55307  4.17409    164 - -
          2.68618  4.42225  2.77519  2.73123  3.46354  2.40513  3.72494  3.29354  2.67741  2.69355  4.24690  2.90347  2.73739  3.18146  2.89801  2.37887  2.77519  2.98518  4.58477  3.61503
          0.01623  4.52483  5.24718  0.61958  0.77255  0.48576  0.95510
     95   3.88107  5.10982  5.65040  5.07444  2.66366  5.21220  5.39254  2.45982  4.93810  0.52763  2.66441  5.30155  5.23349  4.82482  4.91702  4.59333  4.07834  2.78362  5.41615  4.37191    165 - -
          2.68618  4.42225  2.77519  2.73123  3.46354  2.40513  3.72494  3.29354  2.67741  2.69355  4.24690  2.90347  2.73739  3.18146  2.89801  2.37887  2.77519  2.98518  4.58477  3.61503
          0.01623  4.52483  5.24718  0.61958  0.77255  0.48576  0.95510
     96   2.70809  5.16122  2.44051  2.42772  4.48147  3.29631  3.61614  3.94828  2.33301  3.39256  4.21764  2.77498  3.28431  2.80634  2.91625  2.03163  2.12371  3.54039  5.61780  4.22304    166 - -
          2.68618  4.42225  2.77519  2.73123  3.46354  2.40513  3.72494  3.29354  2.67741  2.69355  4.24690  2.90347  2.73739  3.18146  2.89801  2.37887  2.77519  2.98518  4.58477  3.61503
          0.01623  4.52483  5.24718  0.61958  0.77255  0.48576  0.95510
     97   3.24839  4.91808  4.49380  4.08403  2.50249  4.27907  3.90987  3.43787  3.82342  2.93476  4.06565  4.12008  4.69042  4.08957  3.97649  3.44583  3.71175  3.28679  0.81251  2.43706    167 - -
          2.68618  4.42225  2.77519  2.73123  3.46354  2.40513  3.72494  3.29354  2.67741  2.69355  4.24690  2.90347  2.73739  3.18146  2.89801  2.37887  2.77519  2.98518  4.58477  3.61503
          0.01623  4.52483  5.24718  0.61958  0.77255  0.48576  0.95510
     98   2.66399  5.16325  2.84201  2.23792  4.32383  3.42110  3.55410  3.64688  2.25423  3.40304  3.93133  2.86162  2.86859  2.48373  2.44504  2.36302  2.67752  3.48153  5.60885  3.92379    168 - -
          2.68618  4.42225  2.77519  2.73123  3.46354  2.40513  3.72494  3.29354  2.67741  2.69355  4.24690  2.90347  2.73739  3.18146  2.89801  2.37887  2.77519  2.98518  4.58477  3.61503
          0.01623  4.52483  5.24718  0.61958  0.77255  0.48576  0.95510
     99   2.61684  4.99538  2.86508  2.46441  4.26017  3.44469  3.57870  3.55009  2.36423  2.72461  3.61748  2.94022  3.90852  1.97417  2.83452  2.71584  2.46812  3.05251  5.47915  4.12317    169 - -
          2.68618  4.42225  2.77519  2.73123  3.46354  2.40513  3.72494  3.29354  2.67741  2.69355  4.24690  2.90347  2.73739  3.18146  2.89801  2.37887  2.77519  2.98518  4.58477  3.61503
          0.01623  4.52483  5.24718  0.61958  0.77255  0.48576  0.95510
    100   3.92070  5.61527  4.48992  3.91707  5.15066  4.21553  4.53076  4.78661  2.80268  4.18099  5.20047  4.20721  4.72030  3.75222  0.32499  3.99859  4.16360  4.48929  5.98498  4.98284    170 - -
          2.68618  4.42225  2.77519  2.73123  3.46354  2.40513  3.72494  3.29354  2.67741  2.69355  4.24690  2.90347  2.73739  3.18146  2.89801  2.37887  2.77519  2.98518  4.58477  3.61503
          0.01623  4.52483  5.24718  0.61958  0.77255  0.48576  0.95510
    101   2.63711  3.87688  4.45051  3.84874  2.59285  3.84387  3.57320  2.27863  3.37610  1.70098  2.94493  3.93340  4.20970  3.65276  3.60210  3.14539  2.89426  1.89464  4.38986  3.50788    171 - -
          2.68618  4.42225  2.77519  2.73123  3.46354  2.40513  3.72494  3.29354  2.67741  2.69355  4.24690  2.90347  2.73739  3.18146  2.89801  2.37887  2.77519  2.98518  4.58477  3.61503
          0.01623  4.52483  5.24718  0.61958  0.77255  0.48576  0.95510
    102   2.65837  4.87151  2.79647  2.26447  4.54892  3.31885  3.61311  4.02998  2.10318  3.51063  4.25118  2.31530  3.87924  2.45640  2.22166  2.44732  2.91598  3.59682  5.64281  4.23690    172 - -
          2.68618  4.42225  2.77519  2.73123  3.46354  2.40513  3.72494  3.29354  2.67741  2.69355  4.24690  2.90347  2.73739  3.18146  2.89801  2.37887  2.77519  2.98518  4.58477  3.61503
          0.01623  4.52483  5.24718  0.61958  0.77255  0.48576  0.95510
    103   3.32362  4.68185  5.42671  4.96289  3.99808  4.95876  5.69278  0.77511  4.88029  2.44042  3.74909  5.12465  5.23007  5.13744  5.05048  4.38633  3.71440  1.32713  6.07257  4.86248    173 - -
          2.68618  4.42225  2.77519  2.73123  3.46354  2.40513  3.72494  3.29354  2.67741  2.69355  4.24690  2.90347  2.73739  3.18146  2.89801  2.37887  2.77519  2.98518  4.58477  3.61503
          0.01623  4.52483  5.24718  0.61958  0.77255  0.48576  0.95510
    104   1.55438  3.35144  4.17595  3.60126  3.37998  3.80849  4.18264  2.22045  3.49068  2.15663  3.37575  3.81526  4.20733  3.72188  3.69031  2.61973  2.97746  2.21929  4.89931  3.70469    174 - -
          2.68618  4.42225  2.77519  2.73123  3.46354  2.40513  3.72494  3.29354  2.67741  2.69355  4.24690  2.90347  2.73739  3.18146  2.89801  2.37887  2.77519  2.98518  4.58477  3.61503
          0.01623  4.52483  5.24718  0.61958  0.77255  0.48576  0.95510
    105   2.38128  3.51050  3.95166  3.39441  3.25287  3.70012  4.07778  2.26956  3.16230  1.70967  3.32258  3.72003  4.15440  3.53208  3.06133  3.03069  2.60749  2.26086  4.81694  3.45616    175 - -
          2.68618  4.42225  2.77519  2.73123  3.46354  2.40513  3.72494  3.29354  2.67741  2.69355  4.24690  2.90347  2.73739  3.18146  2.89801  2.37887  2.77519  2.98518  4.58477  3.61503
          0.01623  4.52483  5.24718  0.61958  0.77255  0.48576  0.95510
    106   3.21465  5.83166  1.59909  1.90326  5.13723  1.34178  4.03647  4.67079  3.05919  4.14359  4.98130  2.94984  4.11536  3.10291  3.67187  3.04244  3.50396  4.22035  6.29881  4.77285    176 - -
          2.68618  4.42225  2.77519  2.73123  3.46354  2.40513  3.72494  3.29354  2.67741  2.69355  4.24690  2.90347  2.73739  3.18146  2.89801  2.37887  2.77519  2.98518  4.58477  3.61503
          0.01623  4.52483  5.24718  0.61958  0.77255  0.48576  0.95510
    107   1.87731  4.04340  4.15416  3.57841  3.38991  3.83105  4.18134  2.25452  3.47338  2.25593  3.38208  3.81010  4.21857  3.70960  3.68332  2.80060  2.38167  1.77761  4.91014  3.71312    177 - -
          2.68618  4.42225  2.77519  2.73123  3.46354  2.40513  3.72494  3.29354  2.67741  2.69355  4.24690  2.90347  2.73739  3.18146  2.89801  2.37887  2.77519  2.98518  4.58477  3.61503
          0.01623  4.52483  5.24718  0.61958  0.77255  0.48576  0.95510
    108   0.95957  3.57309  4.08223  3.58020  3.85456  3.26807  4.35695  2.77035  3.49909  2.92135  3.82596  3.73065  4.08599  3.76166  3.76079  2.66665  2.97781  2.59220  5.32474  4.12762    178 - -
          2.68618  4.42225  2.77519  2.73123  3.46354  2.40513  3.72494  3.29354  2.67741  2.69355  4.24690  2.90347  2.73739  3.18146  2.89801  2.37887  2.77519  2.98518  4.58477  3.61503
          0.01623  4.52483  5.24718  0.61958  0.77255  0.48576  0.95510
    109   2.65802  4.36979  3.06676  2.50180  4.37800  3.27331  3.57926  3.81747  2.09386  3.03671  4.14133  2.85567  3.92301  2.69999  1.73729  2.62519  2.85794  3.44726  5.54035  4.18241    179 - -
          2.68618  4.42225  2.77519  2.73123  3.46354  2.40513  3.72494  3.29354  2.67741  2.69355  4.24690  2.90347  2.73739  3.18146  2.89801  2.37887  2.77519  2.98518  4.58477  3.61503
          0.01623  4.52483  5.24718  0.61958  0.77255  0.48576  0.95510
    110   1.39087  4.44641  3.95552  3.79312  4.90798  0.91826  4.83535  4.33895  3.93023  4.04684  4.84798  3.77012  4.02783  4.14996  4.17369  2.63514  3.05297  3.64448  6.24520  5.08886    180 - -
          2.68618  4.42225  2.77519  2.73123  3.46354  2.40513  3.72494  3.29354  2.67741  2.69355  4.24690  2.90347  2.73739  3.18146  2.89801  2.37887  2.77519  2.98518  4.58477  3.61503
          0.01623  4.52483  5.24718  0.61958  0.77255  0.48576  0.95510
    111   3.76943  5.00050  5.62455  5.04934  3.31582  5.14581  5.45729  1.78399  4.91622  0.68840  2.51704  5.26514  5.20656  4.84805  4.91138  4.52698  3.97794  2.45927  5.52303  4.55341    181 - -
          2.68618  4.42225  2.77519  2.73123  3.46354  2.40513  3.72494  3.29354  2.67741  2.69355  4.24690  2.90347  2.73739  3.18146  2.89801  2.37887  2.77519  2.98518  4.58477  3.61503
          0.01623  4.52483  5.24718  0.61958  0.77255  0.48576  0.95510
    112   2.22872  4.86546  2.83057  2.28708  4.41603  3.37359  3.05233  3.79721  2.44013  3.03581  4.16345  2.65527  3.88777  2.36496  2.81209  2.45457  2.83173  3.26158  5.56972  3.66665    182 - -
          2.68618  4.42225  2.77519  2.73123  3.46354  2.40513  3.72494  3.29354  2.67741  2.69355  4.24690  2.90347  2.73739  3.18146  2.89801  2.37887  2.77519  2.98518  4.58477  3.61503
          0.01623  4.52483  5.24718  0.61958  0.77255  0.48576  0.95510
    113   4.41549  5.45607  5.25923  5.08505  1.24647  4.98074  2.72843  4.11424  4.89244  3.33384  4.64644  4.54087  5.25102  4.67619  4.79666  4.36597  4.61466  4.03085  3.82515  0.80343    183 - -
          2.68618  4.42225  2.77519  2.73123  3.46354  2.40513  3.72494  3.29354  2.67741  2.69355  4.24690  2.90347  2.73739  3.18146  2.89801  2.37887  2.77519  2.98518  4.58477  3.61503
          0.01623  4.52483  5.24718  0.61958  0.77255  0.48576  0.95510
    114   3.74254  4.99478  5.51713  4.95864  3.35601  5.09684  5.43738  2.25280  4.80806  0.58340  3.02333  5.19379  5.19549  4.81715  4.85310  4.48298  3.96202  2.10785  5.55607  4.54954    184 - -
          2.68618  4.42225  2.77519  2.73123  3.46354  2.40513  3.72494  3.29354  2.67741  2.69355  4.24690  2.90347  2.73739  3.18146  2.89801  2.37887  2.77519  2.98518  4.58477  3.61503
          0.01623  4.52483  5.24718  0.61958  0.77255  0.48576  0.95510
    115   3.32399  5.40214  3.18976  2.93489  4.03560  3.81110  0.86263  4.22694  2.66434  3.68962  4.63442  3.40200  4.32048  2.57732  2.93570  3.31842  3.57277  3.91858  5.40334  3.90957    185 - -
          2.68618  4.42225  2.77519  2.73123  3.46354  2.40513  3.72494  3.29354  2.67741  2.69355  4.24690  2.90347  2.73739  3.18146  2.89801  2.37887  2.77519  2.98518  4.58477  3.61503
          0.01623  4.52483  5.24718  0.61958  0.77255  0.48576  0.95510
    116   2.59756  5.17897  2.89504  2.00402  4.50642  3.13826  3.39474  3.91463  2.38391  3.47659  4.22476  2.70014  3.88130  2.54644  2.82079  2.33148  2.18136  3.56020  5.62202  4.11240    186 - -
          2.68618  4.42225  2.77519  2.73123  3.46354  2.40513  3.72494  3.29354  2.67741  2.69355  4.24690  2.90347  2.73739  3.18146  2.89801  2.37887  2.77519  2.98518  4.58477  3.61503
          0.01623  4.52483  5.24718  0.61958  0.77255  0.48576  0.95510
    117   2.14499  4.37575  2.66955  2.15867  3.95124  2.96638  3.41615  3.82652  2.45270  3.19451  3.95265  2.78533  3.47018  2.68645  2.93503  2.45971  2.83156  3.38786  5.06782  4.16918    187 - -
          2.68618  4.42225  2.77519  2.73123  3.46354  2.40513  3.72494  3.29354  2.67741  2.69355  4.24690  2.90347  2.73739  3.18146  2.89801  2.37887  2.77519  2.98518  4.58477  3.61503
          0.03404  4.52483  3.78837  0.61958  0.77255  0.48576  0.95510
    118   2.49546  3.29652  2.98946  2.70716  3.25568  3.20571  3.75835  2.72038  2.45048  2.81738  3.59953  3.24835  3.69555  3.08478  3.03786  2.37310  2.61028  2.71146  4.67700  3.81302    188 - -
          2.68618  4.42225  2.77519  2.73123  3.46354  2.40513  3.72494  3.29354  2.67741  2.69355  4.24690  2.90347  2.73739  3.18146  2.89801  2.37887  2.77519  2.98518  4.58477  3.61503
          0.02338  4.50731  4.41624  0.61958  0.77255  0.51576  0.90893
    119   2.44042  5.11910  2.78604  2.38105  3.99467  3.22295  3.40411  3.73682  2.23891  3.31609  4.16931  2.83695  2.52753  2.71008  2.75553  2.44905  2.61387  3.44463  5.57360  4.18515    189 - -
          2.68622  4.42170  2.77505  2.73125  3.46363  2.40497  3.72503  3.29363  2.67727  2.69361  4.24698  2.90350  2.73748  3.18155  2.89793  2.37889  2.77528  2.98524  4.58486  3.61512
          0.39350  1.70168  1.94537  0.69389  0.69241  0.47888  0.96621
    120   2.66571  5.05223  2.89106  2.29276  4.35033  3.37965  3.15781  3.72528  2.15517  3.20977  4.10613  2.94588  2.33083  2.57872  2.85593  2.60425  2.77292  3.26143  5.51309  3.94800    194 - -
          2.68618  4.42225  2.77520  2.73123  3.46354  2.40511  3.72494  3.29354  2.67741  2.69355  4.24690  2.90347  2.73740  3.18146  2.89801  2.37887  2.77520  2.98518  4.58477  3.61503
          0.02544  3.96371  5.09526  0.58045  0.82017  0.39240  1.12526
    121   2.22499  4.66532  3.07962  2.48031  4.19079  3.52451  3.53634  3.51672  2.39147  3.16459  4.00870  3.00181  2.33790  2.78777  2.63201  2.46081  2.82420  3.04949  5.43557  3.84722    196 - -
          2.68618  4.42225  2.77519  2.73123  3.46354  2.40513  3.72494  3.29354  2.67741  2.69355  4.24690  2.90347  2.73739  3.18146  2.89801  2.37887  2.77519  2.98518  4.58477  3.61503
          0.01642  4.51336  5.23570  0.61958  0.77255  0.50557  0.92423
    122   3.16624  4.05565  5.10362  4.52723  2.83676  4.46268  4.84763  1.50900  4.36847  1.43724  3.19684  4.60123  4.74691  4.48576  4.41393  3.80193  3.40042  1.54244  5.24794  4.10673    197 - -
          2.68618  4.42225  2.77519  2.73123  3.46354  2.40513  3.72494  3.29354  2.67741  2.69355  4.24690  2.90347  2.73739  3.18146  2.89801  2.37887  2.77519  2.98518  4.58477  3.61503
          0.01642  4.51336  5.23570  0.61958  0.77255  0.47358  0.97490
    123   3.34095  4.61362  5.27363  4.72522  2.22689  4.71170  5.11179  1.09871  4.59415  1.98349  3.39435  4.83570  4.95864  4.71428  4.66343  4.07202  3.57887  1.57638  5.45201  4.27420    198 - -
          2.68618  4.42225  2.77519  2.73123  3.46354  2.40513  3.72494  3.29354  2.67741  2.69355  4.24690  2.90347  2.73739  3.18146  2.89801  2.37887  2.77519  2.98518  4.58477  3.61503
          0.01623  4.52483  5.24718  0.61958  0.77255  0.48576  0.95510
    124   3.61233  5.24647  4.02913  3.67351  2.48421  4.27642  0.74953  3.87191  3.47920  3.25129  4.40237  3.90929  4.68441  3.84810  3.72597  3.65831  3.85575  3.70327  4.22255  2.39546    199 - -
          2.68618  4.42225  2.77519  2.73123  3.46354  2.40513  3.72494  3.29354  2.67741  2.69355  4.24690  2.90347  2.73739  3.18146  2.89801  2.37887  2.77519  2.98518  4.58477  3.61503
          0.01623  4.52483  5.24718  0.61958  0.77255  0.48576  0.95510
    125   2.96622  5.00728  3.51969  2.94528  4.37138  2.27374  3.91986  3.77166  2.44096  2.64589  4.22472  3.37191  4.14575  3.09131  1.21826  3.03449  3.21478  3.46152  5.54540  4.29358    200 - -
          2.68618  4.42225  2.77519  2.73123  3.46354  2.40513  3.72494  3.29354  2.67741  2.69355  4.24690  2.90347  2.73739  3.18146  2.89801  2.37887  2.77519  2.98518  4.58477  3.61503
          0.01623  4.52483  5.24718  0.61958  0.77255  0.48576  0.95510
    126   3.85197  5.93327  0.31151  2.99121  5.43642  3.85668  4.70145  5.20916  3.93222  4.70565  5.74220  3.56552  4.55309  3.97086  4.50254  3.76970  4.21675  4.78972  6.45014  5.25920    201 - -
          2.68618  4.42225  2.77519  2.73123  3.46354  2.40513  3.72494  3.29354  2.67741  2.69355  4.24690  2.90347  2.73739  3.18146  2.89801  2.37887  2.77519  2.98518  4.58477  3.61503
          0.01623  4.52483  5.24718  0.61958  0.77255  0.48576  0.95510
    127   3.33396  4.61470  5.27760  4.71029  2.54519  4.67437  5.06305  1.29043  4.56584  1.55587  3.13553  4.81162  4.91209  4.65038  4.60652  4.02686  3.56572  1.57745  5.38649  4.27132    202 - -
          2.68618  4.42225  2.77519  2.73123  3.46354  2.40513  3.72494  3.29354  2.67741  2.69355  4.24690  2.90347  2.73739  3.18146  2.89801  2.37887  2.77519  2.98518  4.58477  3.61503
          0.01623  4.52483  5.24718  0.61958  0.77255  0.48576  0.95510
    128   3.74093  5.61515  3.95572  3.50774  5.16361  4.09575  4.32905  4.65489  0.40127  4.09297  5.06170  3.88408  4.58426  3.51362  2.80775  3.76606  3.96402  4.34158  5.97189  4.91130    203 - -
          2.68618  4.42225  2.77519  2.73123  3.46354  2.40513  3.72494  3.29354  2.67741  2.69355  4.24690  2.90347  2.73739  3.18146  2.89801  2.37887  2.77519  2.98518  4.58477  3.61503
          0.01623  4.52483  5.24718  0.61958  0.77255  0.48576  0.95510
    129   1.82356  4.54988  3.63399  3.17050  4.49316  3.13715  4.27020  3.92149  3.17030  3.56220  4.36762  3.46031  2.40461  3.48029  3.55998  1.57907  1.86519  3.42625  5.79863  4.54465    204 - -
          2.68618  4.42225  2.77519  2.73123  3.46354  2.40513  3.72494  3.29354  2.67741  2.69355  4.24690  2.90347  2.73739  3.18146  2.89801  2.37887  2.77519  2.98518  4.58477  3.61503
          0.01623  4.52483  5.24718  0.61958  0.77255  0.48576  0.95510
    130   1.83585  5.06915  2.64129  2.47358  4.38934  3.16356  3.65152  3.83895  2.49547  3.38348  4.07622  3.00781  3.79536  2.60800  2.97724  2.04909  2.69725  3.45555  5.57017  4.19559    205 - -
          2.68618  4.42225  2.77519  2.73123  3.46354  2.40513  3.72494  3.29354  2.67741  2.69355  4.24690  2.90347  2.73739  3.18146  2.89801  2.37887  2.77519  2.98518  4.58477  3.61503
          0.01623  4.52483  5.24718  0.61958  0.77255  0.48576  0.95510
    131   3.45276  5.38479  3.32451  3.29749  4.87526  3.78250  4.69008  4.78901  3.68740  4.36157  5.34959  0.38682  4.48183  4.00517  4.03060  3.51893  3.87847  4.33545  6.09280  4.80834    206 - -
          2.68618  4.42225  2.77519  2.73123  3.46354  2.40513  3.72494  3.29354  2.67741  2.69355  4.24690  2.90347  2.73739  3.18146  2.89801  2.37887  2.77519  2.98518  4.58477  3.61503
          0.01623  4.52483  5.24718  0.61958  0.77255  0.48576  0.95510
    132   3.47660  4.69275  5.48825  5.00830  3.96200  5.03818  5.71651  0.86763  4.92975  2.38796  3.53734  5.17907  5.26628  5.16547  5.08988  4.45949  3.73537  1.19074  6.05308  4.85637    207 - -
          2.68618  4.42225  2.77519  2.73123  3.46354  2.40513  3.72494  3.29354  2.67741  2.69355  4.24690  2.90347  2.73739  3.18146  2.89801  2.37887  2.77519  2.98518  4.58477  3.61503
          0.01623  4.52483  5.24718  0.61958  0.77255  0.48576  0.95510
    133   3.52061  4.22067  5.27929  4.72653  3.38732  4.77993  5.19781  2.24544  4.56252  0.60846  3.18171  4.90866  5.00718  4.65261  4.64172  4.15451  3.76362  2.27011  5.46688  4.39280    208 - -
          2.68618  4.42225  2.77519  2.73123  3.46354  2.40513  3.72494  3.29354  2.67741  2.69355  4.24690  2.90347  2.73739  3.18146  2.89801  2.37887  2.77519  2.98518  4.58477  3.61503
          0.01623  4.52483  5.24718  0.61958  0.77255  0.48576  0.95510
    134   3.88751  5.14816  5.53378  5.00318  3.28166  5.16262  5.43734  2.44491  4.75313  0.46317  2.90433  5.25493  5.24640  4.80757  4.79383  4.58199  4.10754  2.70730  5.51034  4.45930    209 - -
          2.68618  4.42225  2.77519  2.73123  3.46354  2.40513  3.72494  3.29354  2.67741  2.69355  4.24690  2.90347  2.73739  3.18146  2.89801  2.37887  2.77519  2.98518  4.58477  3.61503
          0.01623  4.52483  5.24718  0.61958  0.77255  0.48576  0.95510
    135   2.96605  5.49891  0.99269  2.41753  4.87715  2.98424  3.68659  4.37270  2.90943  3.88621  4.69982  2.85666  4.05915  3.12303  3.46373  2.91685  2.67705  3.94364  6.05737  4.60153    210 - -
          2.68618  4.42225  2.77519  2.73123  3.46354  2.40513  3.72494  3.29354  2.67741  2.69355  4.24690  2.90347  2.73739  3.18146  2.89801  2.37887  2.77519  2.98518  4.58477  3.61503
          0.01623  4.52483  5.24718  0.61958  0.77255  0.48576  0.95510
    136   2.36049  5.20599  2.64403  1.97427  4.38502  3.38700  3.56255  4.02735  2.03346  3.40377  4.24843  2.89633  3.78239  2.52475  2.66054  2.37578  2.93998  3.59365  5.64166  4.23413    211 - -
          2.68618  4.42225  2.77520  2.73123  3.46354  2.40513  3.72495  3.29354  2.67741  2.69355  4.24690  2.90347  2.73737  3.18146  2.89801  2.37887  2.77520  2.98518  4.58477  3.61503
          0.02409  3.98761  5.24718  0.56595  0.83891  0.48576  0.95510
    137   2.51274  4.33410  2.71697  2.28757  4.21120  3.27337  2.85058  3.95385  2.37628  3.45638  4.20735  2.42940  3.77146  2.74578  2.52111  2.27487  2.87699  3.53927  5.60701  3.82903    213 - -
          2.68618  4.42225  2.77519  2.73123  3.46354  2.40513  3.72494  3.29354  2.67741  2.69355  4.24690  2.90347  2.73739  3.18146  2.89801  2.37887  2.77519  2.98518  4.58477  3.61503
          0.01623  4.52483  5.24718  0.61958  0.77255  0.48576  0.95510
    138   2.70957  4.13878  4.36174  3.76682  2.22501  2.96026  4.03976  2.57914  3.49741  1.67327  2.75629  3.72785  4.20596  3.79996  3.72868  3.13634  2.94157  2.35825  4.17926  2.89328    214 - -
          2.68618  4.42225  2.77519  2.73123  3.46354  2.40513  3.72494  3.29354  2.67741  2.69355  4.24690  2.90347  2.73739  3.18146  2.89801  2.37887  2.77519  2.98518  4.58477  3.61503
          0.01623  4.52483  5.24718  0.61958  0.77255  0.48576  0.95510
    139   2.70508  5.12336  2.76154  2.21864  4.43175  3.38447  3.41083  3.81211  2.39758  3.34870  3.65776  2.37338  3.88623  2.66927  2.69826  2.45844  2.48543  2.74287  5.57859  4.19100    215 - -
          2.68618  4.42225  2.77519  2.73123  3.46354  2.40513  3.72494  3.29354  2.67741  2.69355  4.24690  2.90347  2.73739  3.18146  2.89801  2.37887  2.77519  2.98518  4.58477  3.61503
          0.01623  4.52483  5.24718  0.61958  0.77255  0.48576  0.95510
    140   1.00325  4.21916  3.97537  3.58572  4.61489  2.98320  4.57136  4.03941  3.56864  3.71587  4.52459  3.67258  1.79795  3.84452  3.87787  2.35938  2.98702  3.47087  5.95771  4.76434    216 - -
          2.68618  4.42225  2.77519  2.73123  3.46354  2.40513  3.72494  3.29354  2.67741  2.69355  4.24690  2.90347  2.73739  3.18146  2.89801  2.37887  2.77519  2.98518  4.58477  3.61503
          0.01623  4.52483  5.24718  0.61958  0.77255  0.48576  0.95510
    141   2.93403  5.27601  3.42811  2.78991  4.63078  3.75815  3.53425  4.03430  1.01520  3.51940  4.34179  3.25754  4.12345  2.87692  2.23728  3.03054  3.22969  3.54361  5.61831  3.69739    217 - -
          2.68618  4.42225  2.77519  2.73123  3.46354  2.40513  3.72494  3.29354  2.67741  2.69355  4.24690  2.90347  2.73739  3.18146  2.89801  2.37887  2.77519  2.98518  4.58477  3.61503
          0.01623  4.52483  5.24718  0.61958  0.77255  0.48576  0.95510
    142   3.49120  4.72271  5.46648  4.94365  3.68167  4.97033  5.48166  1.39973  4.83965  1.29473  3.44871  5.10226  5.16628  4.96614  4.93094  4.36197  3.73339  1.28316  5.75239  4.63588    218 - -
          2.68618  4.42225  2.77519  2.73123  3.46354  2.40513  3.72494  3.29354  2.67741  2.69355  4.24690  2.90347  2.73739  3.18146  2.89801  2.37887  2.77519  2.98518  4.58477  3.61503
          0.01623  4.52483  5.24718  0.61958  0.77255  0.48576  0.95510
    143   1.72415  3.85776  3.72918  3.21973  4.13561  1.93466  4.22025  3.05412  3.18446  3.21053  4.06091  3.50341  4.00020  3.48700  3.54665  1.70225  2.74251  3.14665  5.51853  4.28472    219 - -
          2.68618  4.42225  2.77519  2.73123  3.46354  2.40513  3.72494  3.29354  2.67741  2.69355  4.24690  2.90347  2.73739  3.18146  2.89801  2.37887  2.77519  2.98518  4.58477  3.61503
          0.01623  4.52483  5.24718  0.61958  0.77255  0.48576  0.95510
    144   3.85197  5.93327  0.31151  2.99121  5.43642  3.85668  4.70145  5.20916  3.93222  4.70565  5.74220  3.56552  4.55309  3.97086  4.50254  3.76970  4.21675  4.78972  6.45014  5.25920    220 - -
          2.68618  4.42225  2.77519  2.73123  3.46354  2.40513  3.72494  3.29354  2.67741  2.69355  4.24690  2.90347  2.73739  3.18146  2.89801  2.37887  2.77519  2.98518  4.58477  3.61503
          0.01623  4.52483  5.24718  0.61958  0.77255  0.48576  0.95510
    145   2.73861  3.56639  4.46869  3.89288  1.28240  3.92802  4.26963  2.52741  3.74190  2.29211  3.33119  4.00972  4.31369  3.93025  3.86409  3.24332  2.83969  2.15786  4.83257  3.48499    221 - -
          2.68618  4.42225  2.77519  2.73123  3.46354  2.40513  3.72494  3.29354  2.67741  2.69355  4.24690  2.90347  2.73739  3.18146  2.89801  2.37887  2.77519  2.98518  4.58477  3.61503
          0.01623  4.52483  5.24718  0.61958  0.77255  0.48576  0.95510
    146   3.66587  5.32839  4.46440  4.46190  5.50231  0.18586  5.48916  5.31052  4.72569  4.85596  5.86979  4.63203  4.73117  4.99934  4.84391  3.86271  4.19290  4.71320  6.37764  5.64175    222 - -
          2.68618  4.42225  2.77519  2.73123  3.46354  2.40513  3.72494  3.29354  2.67741  2.69355  4.24690  2.90347  2.73739  3.18146  2.89801  2.37887  2.77519  2.98518  4.58477  3.61503
          0.01623  4.52483  5.24718  0.61958  0.77255  0.48576  0.95510
    147   3.56757  4.87779  5.24713  4.66275  2.91299  4.81657  5.07710  2.33945  4.51763  0.60660  2.81646  4.87396  4.97493  4.23325  4.57457  4.15831  3.64475  2.68198  5.31743  4.26616    223 - -
          2.68618  4.42225  2.77519  2.73123  3.46354  2.40513  3.72494  3.29354  2.67741  2.69355  4.24690  2.90347  2.73739  3.18146  2.89801  2.37887  2.77519  2.98518  4.58477  3.61503
          0.01623  4.52483  5.24718  0.61958  0.77255  0.48576  0.95510
    148   1.28015  3.84201  3.87289  3.33308  3.68817  3.43854  4.16216  2.94344  3.26762  2.76492  3.56672  3.53479  4.07694  3.54549  3.56802  2.48806  2.72409  2.18746  5.14959  3.93794    224 - -
          2.68618  4.42225  2.77519  2.73123  3.46354  2.40513  3.72494  3.29354  2.67741  2.69355  4.24690  2.90347  2.73739  3.18146  2.89801  2.37887  2.77519  2.98518  4.58477  3.61503
          0.01623  4.52483  5.24718  0.61958  0.77255  0.48576  0.95510
    149   2.82794  4.16100  3.24598  2.65295  4.13197  3.62613  3.76080  3.70643  1.88934  2.85903  4.09699  3.15063  4.00570  2.75023  1.56540  2.81693  2.93673  3.38133  5.48006  4.17818    225 - -
          2.68618  4.42225  2.77519  2.73123  3.46354  2.40513  3.72494  3.29354  2.67741  2.69355  4.24690  2.90347  2.73739  3.18146  2.89801  2.37887  2.77519  2.98518  4.58477  3.61503
          0.01623  4.52483  5.24718  0.61958  0.77255  0.48576  0.95510
    150   2.44926  4.54507  3.28765  2.60594  3.13564  3.63451  3.69991  2.88756  2.75455  1.91354  3.57252  3.15023  3.74361  2.92104  3.16386  2.56757  2.79976  2.61529  5.10968  3.77749    226 - -
          2.68618  4.42225  2.77519  2.73123  3.46354  2.40513  3.72494  3.29354  2.67741  2.69355  4.24690  2.90347  2.73739  3.18146  2.89801  2.37887  2.77519  2.98518  4.58477  3.61503
          0.01623  4.52483  5.24718  0.61958  0.77255  0.48576  0.95510
    151   2.05415  3.64434  4.28412  3.69151  2.70138  2.82875  4.13330  2.37017  3.55180  2.08159  2.87764  3.84947  4.06146  3.67757  3.69213  2.81823  2.89159  2.11131  4.76169  3.57468    227 - -
          2.68618  4.42225  2.77519  2.73123  3.46354  2.40513  3.72494  3.29354  2.67741  2.69355  4.24690  2.90347  2.73739  3.18146  2.89801  2.37887  2.77519  2.98518  4.58477  3.61503
          0.01623  4.52483  5.24718  0.61958  0.77255  0.48576  0.95510
    152   2.41983  5.14523  2.91935  2.23317  4.46123  2.97857  3.47873  3.83791  2.39611  3.39854  4.19396  2.90701  2.34753  2.64868  2.66454  2.43782  2.80713  3.52022  5.59562  4.01488    228 - -
          2.68618  4.42225  2.77519  2.73123  3.46354  2.40513  3.72494  3.29354  2.67741  2.69355  4.24690  2.90347  2.73739  3.18146  2.89801  2.37887  2.77519  2.98518  4.58477  3.61503
          0.24447  4.52483  1.57967  0.61958  0.77255  0.48576  0.95510
    153   2.32975  4.91095  2.85703  2.29459  3.67468  3.35381  2.92613  3.50904  2.40060  3.05901  3.90841  2.76613  3.62355  2.75956  2.76050  2.60912  2.66544  2.91454  5.39896  4.04703    229 - -
          2.68575  4.42243  2.77515  2.73136  3.46372  2.40509  3.72500  3.29361  2.67736  2.69348  4.24698  2.90339  2.73737  3.18148  2.89819  2.37893  2.77523  2.98523  4.58495  3.61517
          0.45085  1.09670  3.54237  0.95208  0.48766  0.34776  1.22509
    154   2.41529  5.17681  2.22171  2.31502  4.50855  3.01667  3.63358  3.87934  2.24937  3.30778  4.13757  2.78535  3.61621  2.52402  2.80967  2.39986  2.78307  3.41755  5.61751  4.21464    236 - -
          2.68618  4.42225  2.77519  2.73123  3.46354  2.40513  3.72494  3.29354  2.67741  2.69355  4.24690  2.90347  2.73739  3.18146  2.89801  2.37887  2.77519  2.98518  4.58477  3.61503
          0.01665  4.49960  5.22194  0.61958  0.77255  0.50864  0.91958
    155   2.46637  5.14343  2.56354  2.27390  4.19443  2.84283  3.43478  3.76055  2.41973  3.25830  3.97098  2.73167  3.38841  2.71085  2.64777  2.38610  2.62222  3.36118  5.59255  4.19840    237 - -
          2.68618  4.42225  2.77520  2.73124  3.46354  2.40513  3.72495  3.29354  2.67741  2.69355  4.24655  2.90347  2.73740  3.18147  2.89801  2.37887  2.77520  2.98519  4.58477  3.61503
          0.03683  3.48032  5.22915  0.50053  0.93193  0.46694  0.98595
    156   2.40969  5.18934  2.61487  2.21801  4.23610  3.07802  3.42423  4.00171  2.18297  3.28559  4.23293  2.93093  3.80501  2.51814  2.50501  2.33179  2.80640  3.45279  5.62859  4.14246    239 - -
          2.68618  4.42225  2.77519  2.73123  3.46354  2.40513  3.72494  3.29354  2.67741  2.69355  4.24690  2.90347  2.73739  3.18146  2.89801  2.37887  2.77519  2.98518  4.58477  3.61503
          0.01623  4.52483  5.24718  0.61958  0.77255  0.48576  0.95510
    157   2.52917  4.98882  2.95440  2.50055  4.15209  3.00894  3.71775  3.46294  2.31202  3.21478  3.95822  2.95775  3.90969  2.76069  2.92145  2.01331  2.11940  3.33541  5.47530  4.03062    240 - -
          2.68618  4.42225  2.77519  2.73123  3.46354  2.40513  3.72494  3.29354  2.67741  2.69355  4.24690  2.90347  2.73739  3.18146  2.89801  2.37887  2.77519  2.98518  4.58477  3.61503
          0.01623  4.52483  5.24718  0.61958  0.77255  0.48576  0.95510
    158   2.58049  4.79713  3.08533  2.58894  3.91567  3.16895  2.24787  3.30404  2.60538  2.88311  3.87645  2.96242  3.94880  2.82011  2.98062  2.54226  2.81964  2.70368  5.32029  3.01996    241 - -
          2.68622  4.42229  2.77524  2.73128  3.46358  2.40514  3.72499  3.29337  2.67745  2.69355  4.24694  2.90351  2.73739  3.18137  2.89791  2.37891  2.77507  2.98512  4.58481  3.61508
          0.09629  2.44716  5.24718  0.76610  0.62516  0.48576  0.95510
    159   2.31002  4.18617  3.90040  3.54663  3.08894  3.79836  4.09906  2.39941  3.43184  1.89970  3.17227  3.76689  4.16825  3.31651  3.62265  2.85782  2.57304  1.85230  4.79728  3.29969    246 - -
          2.68618  4.42225  2.77519  2.73123  3.46354  2.40513  3.72494  3.29354  2.67741  2.69355  4.24690  2.90347  2.73739  3.18146  2.89801  2.37887  2.77519  2.98518  4.58477  3.61503
          0.01623  4.52483  5.24718  0.61958  0.77255  0.48576  0.95510
    160   2.59665  5.12653  2.84465  2.36990  4.43620  3.42372  3.50466  3.45451  2.25580  3.41637  3.96961  2.91752  3.88628  2.58091  2.39058  2.06766  2.49556  3.33465  5.58080  4.19284    247 - -
          2.68618  4.42225  2.77519  2.73123  3.46354  2.40513  3.72494  3.29354  2.67741  2.69355  4.24690  2.90347  2.73739  3.18146  2.89801  2.37887  2.77519  2.98518  4.58477  3.61503
          0.01623  4.52483  5.24718  0.61958  0.77255  0.48576  0.95510
    161   2.48590  3.94421  3.51020  2.99209  3.60220  3.66438  3.96107  2.93270  2.98380  2.63397  3.35266  3.02164  4.06391  3.28845  3.33825  2.92027  1.56096  2.26690  5.04648  3.81154    248 - -
          2.68618  4.42225  2.77519  2.73123  3.46354  2.40513  3.72494  3.29354  2.67741  2.69355  4.24690  2.90347  2.73739  3.18146  2.89801  2.37887  2.77519  2.98518  4.58477  3.61503
          0.25627  4.52483  1.53606  0.61958  0.77255  0.48576  0.95510
    162   2.50567  5.06483  2.82316  2.23365  4.37548  3.31515  3.58446  3.83707  2.35588  3.25190  3.96870  2.71506  3.82110  2.40879  2.59401  2.17066  2.57986  3.43704  5.51857  4.13039    249 - -
          2.68618  4.42225  2.77519  2.73123  3.46354  2.40513  3.72494  3.29354  2.67741  2.69355  4.24690  2.90347  2.73739  3.18146  2.89801  2.37887  2.77519  2.98518  4.58477  3.61503
          0.02059  4.28915  5.01150  0.61958  0.77255  0.33023  1.26854
    163   2.57046  5.09646  2.83875  2.41895  3.92083  3.34564  3.24959  3.60202  2.34607  3.21067  3.77962  2.60609  3.89020  2.58247  2.41921  2.45923  2.41348  3.30254  5.55791  4.17686    250 - -
          2.68618  4.42225  2.77519  2.73123  3.46354  2.40513  3.72494  3.29354  2.67741  2.69355  4.24690  2.90347  2.73739  3.18146  2.89801  2.37887  2.77519  2.98518  4.58477  3.61503
          0.01623  4.52483  5.24718  0.61958  0.77255  0.48576  0.95510
    164   2.62474  3.57514  4.32905  3.73468  3.17525  3.45531  4.14760  2.14759  3.58783  2.14637  3.07012  3.70891  3.69980  3.78130  3.51272  3.12731  2.71716  1.52699  4.75913  3.57344    251 - -
          2.68618  4.42225  2.77519  2.73123  3.46354  2.40513  3.72494  3.29354  2.67741  2.69355  4.24690  2.90347  2.73739  3.18146  2.89801  2.37887  2.77519  2.98518  4.58477  3.61503
          0.01623  4.52483  5.24718  0.61958  0.77255  0.48576  0.95510
    165   2.00943  4.05919  3.27087  2.71000  3.50279  3.51056  3.68010  3.25001  2.41182  2.81501  3.41129  3.19413  3.66953  2.64038  2.72687  2.61113  2.85811  2.57972  5.22385  3.80044    252 - -
          2.68618  4.42169  2.77520  2.73124  3.46354  2.40513  3.72495  3.29354  2.67741  2.69355  4.24690  2.90347  2.73740  3.18147  2.89801  2.37887  2.77520  2.98519  4.58477  3.61504
          0.04331  3.29352  5.24718  0.46882  0.98280  0.48576  0.95510
    166   2.85770  4.74438  3.56768  3.30572  3.86705  0.76112  4.29979  3.55889  3.33018  3.39802  4.35642  3.61442  4.19922  3.69082  3.63947  3.01481  3.26109  3.39674  5.36477  3.26677    254 - -
          2.68618  4.42225  2.77519  2.73123  3.46354  2.40513  3.72494  3.29354  2.67741  2.69355  4.24690  2.90347  2.73739  3.18146  2.89801  2.37887  2.77519  2.98518  4.58477  3.61503
          0.01623  4.52483  5.24718  0.61958  0.77255  0.48576  0.95510
    167   2.56556  4.47883  3.94313  3.72872  4.67292  3.27829  4.72366  4.01510  3.73087  3.79203  4.65834  3.76393  4.06359  4.04288  3.97120  2.33854  0.64602  3.47819  6.05141  4.85253    255 - -
          2.68618  4.42225  2.77519  2.73123  3.46354  2.40513  3.72494  3.29354  2.67741  2.69355  4.24690  2.90347  2.73739  3.18146  2.89801  2.37887  2.77519  2.98518  4.58477  3.61503
          0.01660  4.50249  5.22483  0.61958  0.77255  0.48576  0.95510
    168   2.60388  4.28065  3.82761  3.25276  2.73519  3.73296  3.33625  2.48780  2.85008  2.01306  3.26518  3.57982  2.95017  3.36385  3.08399  2.87791  2.83122  2.43611  4.34411  3.25945    256 - -
          2.68618  4.42225  2.77519  2.73123  3.46354  2.40513  3.72494  3.29354  2.67741  2.69355  4.24690  2.90347  2.73739  3.18146  2.89801  2.37887  2.77519  2.98518  4.58477  3.61503
          0.01660  4.50249  5.22483  0.61958  0.77255  0.48576  0.95510
    169   2.16285  4.09253  3.34009  2.75955  3.87712  1.65000  3.87530  3.17152  2.74826  2.90523  3.79014  3.15284  3.66939  3.04579  3.18147  2.78183  2.93695  2.91956  5.24692  3.85110    257 - -
          2.68618  4.42225  2.77519  2.73123  3.46354  2.40513  3.72494  3.29354  2.67741  2.69355  4.24690  2.90347  2.73739  3.18146  2.89801  2.37887  2.77519  2.98518  4.58477  3.61503
          0.01660  4.50249  5.22483  0.61958  0.77255  0.48576  0.95510
    170   4.27200  5.50044  4.82836  4.70851  2.60204  4.61083  4.09723  4.21712  4.55758  3.49836  4.82637  4.58058  5.08489  4.69560  4.59341  4.32795  4.56961  4.12030  4.25656  0.34093    258 - -
          2.68618  4.42225  2.77519  2.73123  3.46354  2.40513  3.72494  3.29354  2.67741  2.69355  4.24690  2.90347  2.73739  3.18146  2.89801  2.37887  2.77519  2.98518  4.58477  3.61503
          0.01660  4.50249  5.22483  0.61958  0.77255  0.48576  0.95510
    171   2.29439  3.93169  4.69641  4.10139  3.15764  4.08556  4.42316  2.00768  3.93504  1.46329  2.23992  4.18806  4.42128  4.08439  4.00662  3.39839  3.12816  2.11229  4.92802  3.76720    259 - -
          2.68618  4.42225  2.77519  2.73123  3.46354  2.40513  3.72494  3.29354  2.67741  2.69355  4.24690  2.90347  2.73739  3.18146  2.89801  2.37887  2.77519  2.98518  4.58477  3.61503
          0.02359  4.50249  4.40377  0.61958  0.77255  0.48576  0.95510
    172   1.99972  2.78663  2.02215  2.68834  4.26551  3.44200  3.88647  3.68390  2.71689  3.29787  4.10948  3.16078  2.68894  3.05020  3.16930  2.46912  2.95681  3.31118  5.53906  4.21905    260 - -
          2.68618  4.42225  2.77519  2.73123  3.46354  2.40513  3.72494  3.29354  2.67741  2.69355  4.24690  2.90347  2.73739  3.18146  2.89801  2.37887  2.77519  2.98518  4.58477  3.61503
          0.01672  4.49561  5.21796  0.61958  0.77255  0.47853  0.96678
    173   3.05693  5.40491  2.68720  2.21572  4.73575  3.54570  3.93498  4.18713  2.65564  3.72114  4.55635  2.83971  1.16397  2.82017  3.15759  3.01206  3.31840  3.81312  5.89540  4.51317    261 - -
          2.68618  4.42225  2.77519  2.73123  3.46354  2.40513  3.72494  3.29354  2.67741  2.69355  4.24690  2.90347  2.73739  3.18146  2.89801  2.37887  2.77519  2.98518  4.58477  3.61503
          0.01660  4.50249  5.22483  0.61958  0.77255  0.48576  0.95510
    174   2.60275  5.11250  2.82950  1.47233  3.88922  3.38853  3.26756  3.77076  2.41559  3.19337  4.16512  2.97662  3.88700  2.74493  2.74953  2.69055  2.93912  3.48075  5.56977  4.18552    262 - -
          2.68618  4.42225  2.77519  2.73123  3.46354  2.40513  3.72494  3.29354  2.67741  2.69355  4.24690  2.90347  2.73739  3.18146  2.89801  2.37887  2.77519  2.98518  4.58477  3.61503
          0.02703  4.50249  4.16116  0.61958  0.77255  0.48576  0.95510
    175   2.85036  4.47014  4.34208  3.66381  2.23549  4.05253  3.97687  2.66449  3.68224  2.51447  3.56572  3.94913  4.41158  3.87313  3.85266  3.26772  3.24946  2.71275  4.39480  1.15191    263 - -
          2.68618  4.42225  2.77519  2.73123  3.46354  2.40513  3.72494  3.29354  2.67741  2.69355  4.24690  2.90347  2.73739  3.18146  2.89801  2.37887  2.77519  2.98518  4.58477  3.61503
          0.01677  4.49223  5.21457  0.61958  0.77255  0.47506  0.97245
    176   2.15059  3.97703  4.16063  3.48339  2.96687  3.58405  4.02545  2.17592  3.45232  1.89871  2.98014  3.77825  4.16409  3.27782  3.46208  2.81515  2.88575  2.33390  4.77761  3.05308    264 - -
          2.68618  4.42225  2.77519  2.73123  3.46354  2.40513  3.72494  3.29354  2.67741  2.69355  4.24690  2.90347  2.73739  3.18146  2.89801  2.37887  2.77519  2.98518  4.58477  3.61503
          0.02562  4.50249  4.25373  0.61958  0.77255  0.48576  0.95510
    177   2.53031  5.13656  2.84237  2.35852  4.28864  3.48066  3.47270  3.83351  2.18867  3.11653  3.75668  2.75931  3.87339  2.42105  2.37578  2.29773  2.68565  3.46349  5.58618  4.19317    265 - -
          2.68618  4.42225  2.77519  2.73123  3.46354  2.40513  3.72494  3.29354  2.67741  2.69355  4.24690  2.90347  2.73739  3.18146  2.89801  2.37887  2.77519  2.98518  4.58477  3.61503
          0.05245  4.49362  3.22091  0.61958  0.77255  0.47648  0.97013
    178   2.66307  4.98907  2.81342  2.28084  3.60291  3.01294  3.69972  3.69260  2.46121  3.22240  4.05381  2.88648  3.89129  2.83036  2.82138  2.44000  1.88670  3.25145  5.47359  4.11499    266 - -
          2.68618  4.42225  2.77519  2.73123  3.46354  2.40513  3.72494  3.29354  2.67741  2.69355  4.24690  2.90347  2.73739  3.18146  2.89801  2.37887  2.77519  2.98518  4.58477  3.61503
          0.01719  4.46770  5.19005  0.61958  0.77255  0.48158  0.96182
    179   2.71228  4.93736  3.07997  2.42707  3.81669  1.73325  3.66219  3.60640  2.38008  3.19874  4.00732  2.96852  3.92124  2.70986  2.85103  2.55984  2.94291  3.27590  4.70307  4.09197    267 - -
          2.68618  4.42225  2.77520  2.73124  3.46354  2.40513  3.72495  3.29340  2.67741  2.69355  4.24690  2.90347  2.73740  3.18147  2.89801  2.37887  2.77520  2.98519  4.58477  3.61503
          0.03853  3.43107  5.21320  0.49553  0.93968  0.47368  0.97473
    180   2.64556  4.50478  2.89735  2.32953  4.31867  3.25827  3.00569  3.35324  2.27236  3.24308  3.80009  2.99896  3.89209  2.33354  2.39782  2.67226  2.74232  3.01035  4.83343  4.14269    269 - -
          2.68618  4.42225  2.77519  2.73123  3.46354  2.40513  3.72494  3.29354  2.67741  2.69355  4.24690  2.90347  2.73739  3.18146  2.89801  2.37887  2.77519  2.98518  4.58477  3.61503
          0.01660  4.50249  5.22483  0.61958  0.77255  0.48576  0.95510
    181   2.62376  3.87465  4.50925  3.90452  2.70768  3.85483  3.67108  2.25423  3.72315  1.57079  2.89836  3.96417  4.07417  3.88270  3.78646  3.15947  2.85497  1.90682  4.72063  3.39925    270 - -
          2.68618  4.42225  2.77519  2.73123  3.46354  2.40513  3.72494  3.29354  2.67741  2.69355  4.24690  2.90347  2.73739  3.18146  2.89801  2.37887  2.77519  2.98518  4.58477  3.61503
          0.01660  4.50249  5.22483  0.61958  0.77255  0.48576  0.95510
    182   2.52942  4.99866  2.60532  2.51230  4.34377  3.07589  3.76233  3.78363  2.55269  3.35029  4.14052  2.96087  3.91651  2.89575  2.98177  2.02170  1.83382  3.41051  5.55596  4.02553    271 - -
          2.68618  4.42225  2.77519  2.73123  3.46354  2.40513  3.72494  3.29354  2.67741  2.69355  4.24690  2.90347  2.73739  3.18146  2.89801  2.37887  2.77519  2.98518  4.58477  3.61503
          0.01660  4.50249  5.22483  0.61958  0.77255  0.48576  0.95510
    183   2.53050  4.78605  2.92379  2.11992  3.82170  3.55474  3.76749  3.03035  2.60204  2.90094  3.86609  3.11781  3.10127  2.94517  2.95291  2.76497  2.41315  2.33747  5.31088  4.00102    272 - -
          2.68618  4.42225  2.77519  2.73123  3.46354  2.40513  3.72494  3.29354  2.67741  2.69355  4.24690  2.90347  2.73739  3.18146  2.89801  2.37887  2.77519  2.98518  4.58477  3.61503
          0.01660  4.50249  5.22483  0.61958  0.77255  0.48576  0.95510
    184   2.75563  5.19480  2.82082  2.37943  4.52885  3.33803  3.61870  3.59420  1.40387  3.48381  4.24377  2.99495  3.91258  2.64402  2.56323  2.62010  2.98252  3.58070  5.62293  4.24411    273 - -
          2.68618  4.42225  2.77519  2.73123  3.46354  2.40513  3.72494  3.29354  2.67741  2.69355  4.24690  2.90347  2.73739  3.18146  2.89801  2.37887  2.77519  2.98518  4.58477  3.61503
          0.01660  4.50249  5.22483  0.61958  0.77255  0.48576  0.95510
    185   2.56456  3.36703  3.64814  3.08012  3.39846  3.37604  3.95858  2.74726  3.02723  2.48366  3.48714  3.25078  3.85397  3.25548  3.36172  2.01418  2.26973  2.27593  4.96909  3.74276    274 - -
          2.68618  4.42225  2.77519  2.73123  3.46354  2.40513  3.72494  3.29354  2.67741  2.69355  4.24690  2.90347  2.73739  3.18146  2.89801  2.37887  2.77519  2.98518  4.58477  3.61503
          0.01672  4.49525  5.21760  0.61958  0.77255  0.48576  0.95510
    186   3.36727  6.08340  0.74268  1.89281  5.33886  3.48470  4.11118  4.91399  3.23874  4.36651  5.25819  2.92851  4.16000  3.10392  3.91176  3.20080  3.67604  4.45003  6.51427  4.92448    275 - -
          2.68618  4.42225  2.77519  2.73123  3.46354  2.40513  3.72494  3.29354  2.67741  2.69355  4.24690  2.90347  2.73739  3.18146  2.89801  2.37887  2.77519  2.98518  4.58477  3.61503
          0.01672  4.49525  5.21760  0.61958  0.77255  0.48576  0.95510
    187   2.45779  4.30912  4.29181  3.73664  3.53501  3.44047  4.36607  2.13325  3.63265  2.46075  3.49389  3.95036  4.32849  3.87803  3.84468  3.23246  2.46318  1.19293  5.09829  3.89841    276 - -
          2.68618  4.42225  2.77519  2.73123  3.46354  2.40513  3.72494  3.29354  2.67741  2.69355  4.24690  2.90347  2.73739  3.18146  2.89801  2.37887  2.77519  2.98518  4.58477  3.61503
          0.01672  4.49525  5.21760  0.61958  0.77255  0.48576  0.95510
    188   4.41373  5.44276  5.25421  5.10062  1.50820  4.96813  3.46079  4.08600  4.90205  3.29360  4.61920  4.53233  5.23997  4.67378  4.79206  4.36122  4.61504  4.01281  3.80441  0.60761    277 - -
          2.68618  4.42225  2.77519  2.73123  3.46354  2.40513  3.72494  3.29354  2.67741  2.69355  4.24690  2.90347  2.73739  3.18146  2.89801  2.37887  2.77519  2.98518  4.58477  3.61503
          0.01672  4.49525  5.21760  0.61958  0.77255  0.48576  0.95510
    189   1.46993  4.41878  3.94908  3.69411  4.79817  3.05881  4.71223  4.23157  3.75254  3.92360  4.72220  3.70971  3.98888  4.00339  4.02555  0.87477  3.00238  3.57207  6.13170  4.95705    278 - -
          2.68618  4.42225  2.77519  2.73123  3.46354  2.40513  3.72494  3.29354  2.67741  2.69355  4.24690  2.90347  2.73739  3.18146  2.89801  2.37887  2.77519  2.98518  4.58477  3.61503
          0.01672  4.49525  5.21760  0.61958  0.77255  0.48576  0.95510
    190   3.23832  4.59643  4.75310  4.24751  1.05165  4.29401  4.04277  2.87448  4.08420  2.03150  3.55576  4.10251  4.62126  4.17689  4.15551  3.61484  3.46605  2.38373  4.31650  2.37401    279 - -
          2.68618  4.42225  2.77519  2.73123  3.46354  2.40513  3.72494  3.29354  2.67741  2.69355  4.24690  2.90347  2.73739  3.18146  2.89801  2.37887  2.77519  2.98518  4.58477  3.61503
          0.01672  4.49525  5.21760  0.61958  0.77255  0.48576  0.95510
    191   3.61457  5.28387  4.40829  4.40146  5.44939  0.19745  5.43518  5.24642  4.66217  4.79826  5.80925  4.57583  4.68680  4.93806  4.78732  3.81014  4.14002  4.65445  6.33610  5.58668    280 - -
          2.68618  4.42225  2.77519  2.73123  3.46354  2.40513  3.72494  3.29354  2.67741  2.69355  4.24690  2.90347  2.73739  3.18146  2.89801  2.37887  2.77519  2.98518  4.58477  3.61503
          0.01672  4.49525  5.21760  0.61958  0.77255  0.48576  0.95510
    192   3.36007  4.61636  5.29528  4.76922  3.73059  4.80134  5.31742  1.49606  4.66017  2.22346  2.41576  4.91979  5.04857  4.84028  4.77902  4.17912  3.60701  0.94871  5.69706  4.53817    281 - -
          2.68618  4.42225  2.77519  2.73123  3.46354  2.40513  3.72494  3.29354  2.67741  2.69355  4.24690  2.90347  2.73739  3.18146  2.89801  2.37887  2.77519  2.98518  4.58477  3.61503
          0.01672  4.49525  5.21760  0.61958  0.77255  0.48576  0.95510
    193   3.22121  4.51773  5.05815  4.51680  3.72759  4.59231  5.06571  1.70421  4.40381  2.02725  3.37835  4.67652  4.88371  4.61599  4.54781  3.94570  2.84165  0.91638  5.55888  4.37295    282 - -
          2.68618  4.42225  2.77519  2.73123  3.46354  2.40513  3.72494  3.29354  2.67741  2.69355  4.24690  2.90347  2.73739  3.18146  2.89801  2.37887  2.77519  2.98518  4.58477  3.61503
          0.01672  4.49525  5.21760  0.61958  0.77255  0.48576  0.95510
    194   3.04764  4.09381  5.02326  4.43963  3.33333  4.47075  4.81830  2.03332  4.29053  0.91981  2.51132  4.57084  4.73543  4.39305  4.35677  3.80207  3.44882  2.14103  5.20850  4.10429    283 - -
          2.68618  4.42225  2.77519  2.73123  3.46354  2.40513  3.72494  3.29354  2.67741  2.69355  4.24690  2.90347  2.73739  3.18146  2.89801  2.37887  2.77519  2.98518  4.58477  3.61503
          0.01672  4.49525  5.21760  0.61958  0.77255  0.48576  0.95510
    195   3.60264  4.88943  5.35416  4.76613  2.88376  4.87389  5.12186  2.37408  4.62735  0.63824  2.49183  4.95759  5.00585  4.60508  4.64845  4.22182  3.81017  2.60205  5.30448  3.94382    284 - -
          2.68618  4.42225  2.77519  2.73123  3.46354  2.40513  3.72494  3.29354  2.67741  2.69355  4.24690  2.90347  2.73739  3.18146  2.89801  2.37887  2.77519  2.98518  4.58477  3.61503
          0.01672  4.49525  5.21760  0.61958  0.77255  0.48576  0.95510
    196   2.78492  5.08316  3.01037  1.26242  4.35814  3.54077  3.75101  3.77836  2.48396  3.33732  3.69746  3.04769  3.95260  2.66760  2.84775  2.78569  3.01693  3.11485  5.55284  4.20094    285 - -
          2.68618  4.42225  2.77519  2.73123  3.46354  2.40513  3.72494  3.29354  2.67741  2.69355  4.24690  2.90347  2.73739  3.18146  2.89801  2.37887  2.77519  2.98518  4.58477  3.61503
          0.01672  4.49525  5.21760  0.61958  0.77255  0.48576  0.95510
    197   3.17662  4.49884  5.00589  4.43384  3.45119  4.46217  4.84463  1.52784  4.29226  1.27878  2.92941  4.56113  4.74496  4.43316  4.37838  3.79744  2.79451  1.79069  5.27812  4.14153    286 - -
          2.68618  4.42225  2.77519  2.73123  3.46354  2.40513  3.72494  3.29354  2.67741  2.69355  4.24690  2.90347  2.73739  3.18146  2.89801  2.37887  2.77519  2.98518  4.58477  3.61503
          0.01672  4.49525  5.21760  0.61958  0.77255  0.48576  0.95510
    198   2.62812  4.20869  4.58582  3.98984  3.16247  3.80732  4.32210  1.98633  3.82427  1.37569  3.06877  4.08218  4.33930  3.98806  3.90692  3.29856  3.05035  1.87206  4.85756  3.38621    287 - -
          2.68618  4.42225  2.77519  2.73123  3.46354  2.40513  3.72494  3.29354  2.67741  2.69355  4.24690  2.90347  2.73739  3.18146  2.89801  2.37887  2.77519  2.98518  4.58477  3.61503
          0.01672  4.49525  5.21760  0.61958  0.77255  0.48576  0.95510
    199   2.42513  3.95788  3.76394  3.23682  3.66048  3.48417  4.15718  3.09231  3.18080  2.81986  3.80080  3.53245  4.03714  3.48005  3.51481  2.26277  1.21051  2.86405  5.28185  4.05624    288 - -
          2.68618  4.42225  2.77519  2.73123  3.46354  2.40513  3.72494  3.29354  2.67741  2.69355  4.24690  2.90347  2.73739  3.18146  2.89801  2.37887  2.77519  2.98518  4.58477  3.61503
          0.01672  4.49525  5.21760  0.61958  0.77255  0.48576  0.95510
    200   1.90074  4.53081  3.55580  3.27692  4.71173  1.02627  4.44991  4.15906  3.41646  3.80137  4.60024  2.91676  3.98318  3.68396  3.78138  2.36631  2.81193  3.56824  6.01418  4.77928    289 - -
          2.68618  4.42225  2.77519  2.73123  3.46354  2.40513  3.72494  3.29354  2.67741  2.69355  4.24690  2.90347  2.73739  3.18146  2.89801  2.37887  2.77519  2.98518  4.58477  3.61503
          0.01708  4.47398  5.19633  0.61958  0.77255  0.48576  0.95510
    201   2.55029  4.63933  3.06987  2.42098  4.26044  3.52070  3.58472  3.62441  2.21658  2.75865  3.84631  3.03092  3.90944  2.50638  1.89503  2.72357  2.78590  3.29071  5.46765  4.12077    290 - -
          2.68618  4.42225  2.77519  2.73123  3.46354  2.40513  3.72494  3.29354  2.67741  2.69355  4.24690  2.90347  2.73739  3.18146  2.89801  2.37887  2.77519  2.98518  4.58477  3.61503
          0.02941  4.47398  4.04088  0.61958  0.77255  0.48576  0.95510
    202   2.52867  5.10872  2.91537  2.42719  4.41947  3.43326  3.66932  3.87789  2.02030  3.23592  3.98106  2.94344  2.58866  2.56943  2.31973  2.56148  2.85666  3.37855  5.56103  4.17792    291 - -
          2.68618  4.42225  2.77519  2.73123  3.46354  2.40513  3.72494  3.29354  2.67741  2.69355  4.24690  2.90347  2.73739  3.18146  2.89801  2.37887  2.77519  2.98518  4.58477  3.61503
          0.01729  4.46186  5.18421  0.61958  0.77255  0.50564  0.92413
    203   1.57996  4.62314  3.34591  2.85088  4.12318  3.42563  3.97499  3.51589  2.84762  3.17505  4.01373  2.77791  2.13647  3.18137  3.20056  2.62965  2.94487  2.66968  5.45662  4.17678    292 - -
          2.68618  4.42225  2.77519  2.73123  3.46354  2.40513  3.72494  3.29354  2.67741  2.69355  4.24690  2.90347  2.73739  3.18146  2.89801  2.37887  2.77519  2.98518  4.58477  3.61503
          0.02962  4.46186  4.03724  0.61958  0.77255  0.50564  0.92413
    204   2.45524  3.87978  4.39577  3.79554  2.98155  3.23465  3.98686  2.09595  3.63011  1.90300  2.96089  3.81486  4.17848  3.80548  3.72229  2.97408  2.68563  2.06705  4.38802  2.85336    293 - -
          2.68618  4.42225  2.77519  2.73123  3.46354  2.40513  3.72494  3.29354  2.67741  2.69355  4.24690  2.90347  2.73739  3.18146  2.89801  2.37887  2.77519  2.98518  4.58477  3.61503
          0.01751  4.44975  5.17209  0.61958  0.77255  0.52488  0.89557
    205   2.61361  5.12250  2.13650  2.23529  4.43886  3.15152  3.55750  3.80474  2.40522  3.17832  4.08779  2.61551  3.74449  2.71659  2.71071  2.50957  2.75185  3.20692  5.57272  3.77534    294 - -
          2.68618  4.42225  2.77519  2.73123  3.46354  2.40513  3.72494  3.29354  2.67741  2.69355  4.24690  2.90347  2.73739  3.18146  2.89801  2.37887  2.77519  2.98518  4.58477  3.61503
          0.18156  4.44975  1.86851  0.61958  0.77255  0.52488  0.89557
    206   2.63826  5.06439  2.62512  2.22428  4.25219  3.22980  3.50637  3.83855  2.29265  2.98015  3.98669  2.80673  3.25202  2.52370  2.60582  2.53780  2.59395  3.24545  5.51765  4.12815    295 - -
          2.68618  4.42225  2.77519  2.73123  3.46354  2.40513  3.72494  3.29354  2.67741  2.69355  4.24690  2.90347  2.73739  3.18146  2.89801  2.37887  2.77519  2.98518  4.58477  3.61503
          0.02060  4.28878  5.01112  0.61958  0.77255  0.73397  0.65393
    207   2.53154  5.09593  2.57225  2.31336  4.41845  2.99305  3.45881  3.79726  2.29914  3.39144  4.14287  2.58864  3.69250  2.57841  2.57936  2.32118  2.71617  3.37828  5.54217  3.96212    296 - -
          2.68618  4.42225  2.77519  2.73123  3.46354  2.40513  3.72494  3.29354  2.67741  2.69355  4.24690  2.90347  2.73739  3.18146  2.89801  2.37887  2.77519  2.98518  4.58477  3.61503
          0.03898  4.28878  3.70855  0.61958  0.77255  0.73397  0.65393
    208   2.58528  4.99265  2.84861  2.27210  4.28036  3.07782  3.62620  3.72708  2.26320  2.81194  3.87347  2.86087  3.17773  2.68922  2.41889  2.47696  2.75123  3.35214  5.13691  4.08863    297 - -
          2.68618  4.42225  2.77519  2.73123  3.46354  2.40513  3.72494  3.29354  2.67741  2.69355  4.24690  2.90347  2.73739  3.18146  2.89801  2.37887  2.77519  2.98518  4.58477  3.61503
          0.08966  4.27077  2.63406  0.61958  0.77255  0.75307  0.63662
    209   2.39977  5.00659  2.87385  2.16792  4.30432  3.13060  3.60912  3.68469  2.30697  3.24628  4.06371  2.78814  2.91636  2.62160  2.75630  2.40188  2.67396  3.37229  5.47139  4.09234    298 - -
          2.68618  4.42225  2.77519  2.73123  3.46354  2.40513  3.72494  3.29354  2.67741  2.69355  4.24690  2.90347  2.73739  3.18146  2.89801  2.37887  2.77519  2.98518  4.58477  3.61503
          0.05020  4.20356  3.38079  0.61958  0.77255  0.73634  0.65175
    210   2.45440  4.90924  2.84465  2.26572  3.95681  3.35719  3.50669  3.34081  2.22812  3.17960  3.88486  2.85491  3.42170  2.70290  2.82160  2.44011  2.45354  3.25608  4.85121  3.94688    299 - -
          2.68617  4.42233  2.77525  2.73088  3.46361  2.40504  3.72502  3.29352  2.67737  2.69362  4.24689  2.90338  2.73745  3.18154  2.89808  2.37891  2.77523  2.98526  4.58485  3.61511
          0.62028  1.22070  1.78869  0.44241  1.02859  0.73176  0.65597
    211   2.53940  4.77288  2.67620  2.17213  4.16488  3.22765  3.33821  3.73984  2.21129  3.27046  3.94617  2.81128  3.77424  2.48271  2.75992  2.50947  2.56346  3.35114  5.44530  3.86566    307 - -
          2.68618  4.42225  2.77519  2.73123  3.46354  2.40513  3.72494  3.29354  2.67741  2.69355  4.24690  2.90347  2.73739  3.18146  2.89801  2.37887  2.77519  2.98518  4.58477  3.61503
          0.02528  4.08602  4.80836  0.61958  0.77255  0.71527  0.67150
    212   2.62195  4.43740  2.95573  2.32541  4.22022  3.42579  3.53457  3.65807  2.14062  3.21652  3.91425  2.89294  3.35164  2.44673  2.42832  2.49261  2.74731  2.98769  5.41585  3.95918    308 - -
          2.68618  4.42225  2.77519  2.73123  3.46354  2.40513  3.72494  3.29354  2.67741  2.69355  4.24690  2.90347  2.73739  3.18146  2.89801  2.37887  2.77519  2.98518  4.58477  3.61503
          0.02254  4.19952  4.92187  0.61958  0.77255  0.50584  0.92381
    213   2.65670  4.43614  2.74725  2.41645  3.72821  3.10025  3.33456  3.44584  2.31138  3.01756  3.99978  2.54801  3.86236  2.77450  2.72492  2.46979  2.76055  3.24970  5.42242  3.13635    309 - -
          2.68618  4.42225  2.77519  2.73123  3.46354  2.40513  3.72494  3.29354  2.67741  2.69355  4.24690  2.90347  2.73739  3.18146  2.89801  2.37887  2.77519  2.98518  4.58477  3.61503
          0.01906  4.36570  5.08804  0.61958  0.77255  0.48103  0.96272
    214   2.93281  4.49894  4.68470  4.10683  3.31903  4.29106  4.61357  1.85725  3.73689  0.96720  3.05950  4.30961  4.58798  4.03629  4.07091  3.60944  3.33725  2.32270  5.13186  4.00082    310 - -
          2.68618  4.42225  2.77519  2.73123  3.46354  2.40513  3.72494  3.29354  2.67741  2.69355  4.24690  2.90347  2.73739  3.18146  2.89801  2.37887  2.77519  2.98518  4.58477  3.61503
          0.01775  4.43583  5.15817  0.61958  0.77255  0.54628  0.86537
    215   2.37560  4.09164  3.81727  3.24189  3.37052  3.46711  3.99093  2.34612  2.57444  2.12225  3.19802  3.51113  4.08755  3.43328  3.20679  2.90953  2.81187  1.97545  4.85297  3.43762    311 - -
          2.68618  4.42225  2.77519  2.73123  3.46354  2.40513  3.72494  3.29354  2.67741  2.69355  4.24690  2.90347  2.73739  3.18146  2.89801  2.37887  2.77519  2.98518  4.58477  3.61503
          0.01775  4.43583  5.15817  0.61958  0.77255  0.54628  0.86537
    216   2.57722  5.15999  2.37422  2.00104  4.48874  3.27868  3.51256  3.96417  2.39692  3.24397  4.20572  2.71143  3.85521  2.65639  2.77985  2.37576  2.48269  3.43120  5.60226  4.19984    312 - -
          2.68618  4.42225  2.77519  2.73123  3.46354  2.40513  3.72494  3.29354  2.67741  2.69355  4.24690  2.90347  2.73739  3.18146  2.89801  2.37887  2.77519  2.98518  4.58477  3.61503
          0.01775  4.43583  5.15817  0.61958  0.77255  0.54628  0.86537
    217   2.56021  4.39190  3.04246  2.50572  3.15247  3.58691  3.62012  3.08929  2.56848  2.53137  3.66562  3.18938  3.97108  2.95011  2.91815  2.77519  2.88432  2.86442  2.80507  2.91325    313 - -
          2.68618  4.42198  2.77520  2.73124  3.46354  2.40513  3.72495  3.29354  2.67741  2.69355  4.24690  2.90347  2.73740  3.18139  2.89801  2.37887  2.77520  2.98519  4.58477  3.61504
          0.03196  3.66102  5.15817  0.63273  0.75745  0.47977  0.96476
    218   2.13596  4.15796  4.22157  3.63356  3.08178  3.81730  4.12903  2.18149  3.50561  2.30096  2.69467  3.82054  4.18472  3.39165  3.66940  2.99640  2.74708  1.69079  4.78523  3.59557    316 - -
          2.68618  4.42225  2.77519  2.73123  3.46354  2.40513  3.72494  3.29354  2.67741  2.69355  4.24690  2.90347  2.73739  3.18146  2.89801  2.37887  2.77519  2.98518  4.58477  3.61503
          0.01729  4.46186  5.18421  0.61958  0.77255  0.50564  0.92413
    219   2.64643  5.10893  2.78727  2.09717  4.23049  3.32835  3.44051  3.88117  2.11761  3.15135  3.67931  2.74965  3.86635  2.69813  2.42027  2.59906  2.77592  3.48072  4.00284  3.89039    317 - -
          2.68618  4.42225  2.77519  2.73123  3.46354  2.40513  3.72494  3.29354  2.67741  2.69355  4.24690  2.90347  2.73739  3.18146  2.89801  2.37887  2.77519  2.98518  4.58477  3.61503
          0.01729  4.46186  5.18421  0.61958  0.77255  0.50564  0.92413
    220   2.52680  5.15793  2.68862  2.15986  4.37946  3.46598  3.48629  3.96182  2.03476  3.41581  3.85505  2.91066  3.17895  2.63609  2.48014  2.54467  2.75494  3.33203  5.60017  3.91734    318 - -
          2.68618  4.42225  2.77519  2.73123  3.46354  2.40513  3.72494  3.29354  2.67741  2.69355  4.24690  2.90347  2.73739  3.18146  2.89801  2.37887  2.77519  2.98518  4.58477  3.61503
          0.01729  4.46186  5.18421  0.61958  0.77255  0.50564  0.92413
    221   2.21552  3.61974  3.25518  2.26829  3.48694  3.27557  3.71992  2.87367  2.62506  2.59930  3.05548  3.25773  3.98938  2.87731  3.17546  2.77509  2.82458  2.67872  4.81659  3.66505    319 - -
          2.68618  4.42225  2.77519  2.73123  3.46354  2.40513  3.72494  3.29354  2.67741  2.69355  4.24690  2.90347  2.73739  3.18146  2.89801  2.37887  2.77519  2.98518  4.58477  3.61503
          0.01729  4.46186  5.18421  0.61958  0.77255  0.50564  0.92413
    222   2.40320  3.99938  3.96556  3.21139  3.16544  3.66062  3.61935  2.22476  3.44528  1.84786  2.96494  3.76884  4.15077  3.52964  3.55412  3.02387  2.83656  2.13451  4.13892  2.99747    320 - -
          2.68618  4.42225  2.77519  2.73123  3.46354  2.40513  3.72494  3.29354  2.67741  2.69355  4.24690  2.90347  2.73739  3.18146  2.89801  2.37887  2.77519  2.98518  4.58477  3.61503
          0.01729  4.46186  5.18421  0.61958  0.77255  0.50564  0.92413
    223   2.55848  5.17318  2.36995  2.10851  4.31006  3.14872  3.65215  3.90849  2.13483  3.29105  4.21659  2.68200  3.85721  2.63548  2.61983  2.52124  2.81169  3.50729  5.61188  3.84975    321 - -
          2.68618  4.42225  2.77519  2.73123  3.46354  2.40513  3.72494  3.29354  2.67741  2.69355  4.24690  2.90347  2.73739  3.18146  2.89801  2.37887  2.77519  2.98518  4.58477  3.61503
          0.01729  4.46186  5.18421  0.61958  0.77255  0.50564  0.92413
    224   2.21534  5.18208  2.39716  2.04426  4.51705  3.35154  3.65656  3.99664  2.18327  3.48294  4.11326  2.66620  3.86038  2.64948  2.80717  2.50276  2.78687  3.56739  5.62034  4.01973    322 - -
          2.68618  4.42225  2.77519  2.73123  3.46354  2.40513  3.72494  3.29354  2.67741  2.69355  4.24690  2.90347  2.73739  3.18146  2.89801  2.37887  2.77519  2.98518  4.58477  3.61503
          0.01729  4.46186  5.18421  0.61958  0.77255  0.50564  0.92413
    225   2.49594  5.19663  2.54341  2.06475  4.53509  2.63106  3.38531  4.01764  2.24472  3.49893  4.23984  2.77184  3.86127  2.55408  2.73394  2.44938  2.76854  3.58387  5.63242  4.22336    323 - -
          2.68618  4.42225  2.77519  2.73123  3.46354  2.40513  3.72494  3.29354  2.67741  2.69355  4.24690  2.90347  2.73739  3.18146  2.89801  2.37887  2.77519  2.98518  4.58477  3.61503
          0.01729  4.46186  5.18421  0.61958  0.77255  0.50564  0.92413
    226   2.48306  5.10837  2.61209  2.27667  3.89538  3.08786  3.66476  3.71135  2.11332  3.39856  3.82148  2.88234  3.86627  2.72673  2.41319  2.51275  2.66556  3.25946  5.56259  4.04202    324 - -
          2.68612  4.42226  2.77522  2.73089  3.46353  2.40512  3.72506  3.29351  2.67733  2.69366  4.24693  2.90358  2.73742  3.18149  2.89791  2.37896  2.77527  2.98515  4.58488  3.61515
          0.61309  1.65098  1.32253  0.90450  0.51877  0.50564  0.92413
    227   2.55837  4.99143  2.65904  2.35335  4.28829  3.08340  3.49038  3.74010  2.08866  3.01716  4.04685  2.83237  3.47675  2.69253  2.61368  2.48478  2.62300  3.25072  5.45465  4.07690    334 - -
          2.68618  4.42225  2.77519  2.73123  3.46354  2.40513  3.72494  3.29354  2.67741  2.69355  4.24690  2.90347  2.73739  3.18146  2.89801  2.37887  2.77519  2.98518  4.58477  3.61503
          0.07567  4.15960  2.86014  0.61958  0.77255  0.42286  1.06470
    228   2.87950  4.25350  4.65766  4.06629  2.53467  3.92821  4.40810  1.83345  3.90523  1.38925  3.07178  4.16702  4.40301  4.05621  3.98510  3.31178  3.07090  1.97533  4.90754  3.74358    335 - -
          2.68618  4.42225  2.77519  2.73123  3.46354  2.40513  3.72494  3.29354  2.67741  2.69355  4.24690  2.90347  2.73739  3.18146  2.89801  2.37887  2.77519  2.98518  4.58477  3.61503
          0.01911  4.36268  5.08503  0.61958  0.77255  0.57056  0.83289
    229   2.43527  4.98945  2.80396  2.31137  4.08251  3.47143  3.40089  3.57506  2.22469  2.88965  3.84795  2.89676  3.27332  2.60635  2.72407  2.45446  2.84664  3.12972  4.36675  3.97695    336 - -
          2.68557  4.42212  2.77529  2.73145  3.46375  2.40529  3.72481  3.29329  2.67737  2.69366  4.24720  2.90377  2.73747  3.18128  2.89816  2.37898  2.77505  2.98512  4.58359  3.61486
          0.15360  2.06704  4.14638  2.08980  0.13206  0.47327  0.97541
    230   2.45940  5.17791  2.41994  2.10332  4.51507  3.30574  3.64774  3.91565  2.10382  3.32641  4.22108  2.76657  3.78779  2.53281  2.76664  2.36507  2.76298  3.56438  5.61495  4.20817    363 - -
          2.68619  4.42226  2.77521  2.73124  3.46347  2.40514  3.72496  3.29346  2.67742  2.69356  4.24691  2.90348  2.73741  3.18147  2.89790  2.37888  2.77521  2.98519  4.58478  3.61504
          0.07341  2.73254  5.16274  0.38812  1.13422  0.50762  0.92111
    231   2.56649  4.11916  4.25894  3.49416  2.62467  3.79499  3.21769  2.12240  3.49383  1.95395  2.61174  3.82341  3.94251  3.58909  3.56378  3.08782  2.90551  2.13257  4.73350  3.28808    365 - -
          2.68618  4.42225  2.77519  2.73123  3.46354  2.40513  3.72494  3.29354  2.67741  2.69355  4.24690  2.90347  2.73739  3.18146  2.89801  2.37887  2.77519  2.98518  4.58477  3.61503
          0.01746  4.45262  5.17497  0.61958  0.77255  0.52037  0.90214
    232   2.36289  4.18135  4.44915  3.85598  3.08170  3.92341  4.24798  2.06097  3.70468  1.63948  2.91687  3.98386  4.27783  3.53525  3.81669  3.22534  2.89842  1.80158  4.82293  3.64610    366 - -
          2.68618  4.42225  2.77520  2.73123  3.46354  2.40513  3.72495  3.29354  2.67741  2.69355  4.24690  2.90347  2.73740  3.18146  2.89796  2.37887  2.77520  2.98518  4.58477  3.61503
          0.02793  3.82169  5.17497  0.55464  0.85397  0.52037  0.90214
    233   3.22747  5.83560  0.78932  2.26267  5.13404  3.45587  4.03224  4.67232  3.08307  4.15276  5.01296  2.91506  3.65688  2.85037  3.69942  3.00266  3.52567  4.22838  6.31178  4.77755    368 - -
          2.68618  4.42225  2.77519  2.73123  3.46354  2.40513  3.72494  3.29354  2.67741  2.69355  4.24690  2.90347  2.73739  3.18146  2.89801  2.37887  2.77519  2.98518  4.58477  3.61503
          0.01746  4.45262  5.17497  0.61958  0.77255  0.52037  0.90214
    234   2.24095  4.95210  3.04817  2.47325  4.22097  3.29195  3.70404  3.64976  2.37669  3.22890  3.90878  3.01844  2.41609  2.76623  2.66590  2.29092  2.77380  3.10732  5.44820  4.09831    369 - -
          2.68616  4.42225  2.77520  2.73123  3.46354  2.40513  3.72494  3.29354  2.67741  2.69355  4.24690  2.90347  2.73740  3.18146  2.89801  2.37887  2.77520  2.98518  4.58477  3.61503
          0.05282  4.04334  3.38401  0.58044  0.82018  0.49606  0.93886
    235   2.42799  4.85951  2.91746  2.33019  4.25894  3.47271  3.48243  3.81133  2.11427  3.05975  4.00637  2.76397  3.86477  2.74654  2.22656  2.46316  2.71140  3.25437  5.52508  3.98540    371 - -
          2.68618  4.42225  2.77519  2.73123  3.46354  2.40513  3.72494  3.29354  2.67741  2.69355  4.24690  2.90347  2.73739  3.18146  2.89801  2.37887  2.77519  2.98518  4.58477  3.61503
          0.01780  4.43347  5.15581  0.61958  0.77255  0.54983  0.86050
    236   2.26930  3.94330  4.12551  3.34596  3.25886  3.65067  4.08048  2.17195  3.42105  1.63303  2.97642  3.75282  3.60474  3.55263  3.60624  3.06213  2.90729  2.23205  4.76970  3.57739    372 - -
          2.68618  4.42225  2.77519  2.73123  3.46354  2.40513  3.72494  3.29354  2.67741  2.69355  4.24690  2.90347  2.73739  3.18146  2.89801  2.37887  2.77519  2.98518  4.58477  3.61503
          0.01780  4.43347  5.15581  0.61958  0.77255  0.54983  0.86050
    237   2.43266  4.23118  2.91256  2.27921  4.27034  2.85161  3.49643  3.62728  2.28079  3.12468  3.74463  2.81810  3.54342  2.77869  2.80569  2.41780  2.64866  2.97852  5.47411  4.11069    373 - -
          2.68609  4.42229  2.77521  2.73127  3.46358  2.40516  3.72498  3.29358  2.67744  2.69358  4.24693  2.90350  2.73722  3.18150  2.89798  2.37890  2.77523  2.98519  4.58397  3.61507
          0.61166  1.73230  1.27056  0.21980  1.62293  0.54983  0.86050
    238   2.60244  4.97669  2.50890  2.30291  4.26923  2.72046  3.58922  3.71972  2.27699  3.14752  3.87118  2.82560  3.52806  2.61321  2.80032  2.41440  2.68771  3.33918  5.44268  3.93081    375 - -
          2.68620  4.42227  2.77521  2.73125  3.46356  2.40507  3.72496  3.29346  2.67743  2.69351  4.24675  2.90348  2.73741  3.18148  2.89803  2.37889  2.77521  2.98514  4.58479  3.61505
          0.10902  2.64376  3.43591  0.67270  0.71403  0.46780  0.98451
    239   2.40224  4.52437  2.28341  2.21881  4.42388  3.29509  3.54693  3.83287  2.20350  3.39818  4.15093  2.85077  3.32165  2.64055  2.80091  2.49813  2.72461  3.48085  5.55121  3.89163    379 - -
          2.68608  4.42226  2.77520  2.73122  3.46355  2.40513  3.72495  3.29355  2.67741  2.69356  4.24690  2.90347  2.73740  3.18147  2.89801  2.37887  2.77520  2.98519  4.58478  3.61504
          0.06295  2.90599  5.06433  0.43510  1.04185  0.47695  0.96936
    240   2.44025  3.43439  3.60001  2.66147  3.48933  3.66186  3.92024  2.82292  2.91397  2.47435  3.46255  3.36801  3.56572  3.12923  3.31859  2.66689  2.88421  2.53676  2.72165  2.73032    381 - -
          2.68618  4.42225  2.77519  2.73123  3.46354  2.40513  3.72494  3.29354  2.67741  2.69355  4.24690  2.90347  2.73739  3.18146  2.89801  2.37887  2.77519  2.98518  4.58477  3.61503
          0.01787  4.42936  5.15171  0.61958  0.77255  0.53589  0.87984
    241   2.46862  5.15715  2.60397  2.20260  4.48352  3.21194  3.44978  3.95740  2.38724  3.40455  4.20391  2.79544  2.43114  2.68799  2.72647  2.45081  2.71681  3.53794  5.60096  4.19979    382 - -
          2.68618  4.42225  2.77519  2.73123  3.46354  2.40513  3.72494  3.29354  2.67741  2.69355  4.24690  2.90347  2.73739  3.18146  2.89801  2.37887  2.77519  2.98518  4.58477  3.61503
          0.01773  4.43716  5.15950  0.61958  0.77255  0.54426  0.86814
    242   2.53577  4.62465  3.11272  2.47779  3.71006  3.32097  3.71186  3.11644  2.41889  2.62243  3.39815  3.10658  3.07325  2.71192  2.81138  2.55373  2.61138  2.72777  5.27475  3.96876    383 - -
          2.68618  4.42225  2.77519  2.73123  3.46354  2.40513  3.72494  3.29354  2.67741  2.69355  4.24690  2.90347  2.73739  3.18146  2.89801  2.37887  2.77519  2.98518  4.58477  3.61503
          0.01773  4.43716  5.15950  0.61958  0.77255  0.54426  0.86814
    243   2.49012  5.16463  2.75425  1.92745  4.49881  3.36731  3.15909  3.97704  2.20885  3.27979  4.03859  2.78951  3.75026  2.42248  2.78174  2.45151  2.88007  3.38915  5.60366  4.19952    384 - -
          2.68618  4.42225  2.77519  2.73123  3.46354  2.40513  3.72494  3.29354  2.67741  2.69355  4.24690  2.90347  2.73739  3.18146  2.89801  2.37887  2.77519  2.98518  4.58477  3.61503
          0.01773  4.43716  5.15950  0.61958  0.77255  0.52483  0.89565
    244   2.48849  4.28986  2.76493  2.27677  3.66721  3.06467  3.65577  3.26168  2.53381  2.86568  3.66700  2.85287  3.90697  2.81923  2.89147  2.31632  2.77816  2.76177  5.35551  4.02798    385 - -
          2.68618  4.42225  2.77519  2.73123  3.46354  2.40513  3.72494  3.29354  2.67741  2.69355  4.24690  2.90347  2.73739  3.18146  2.89801  2.37887  2.77519  2.98518  4.58477  3.61503
          0.01760  4.44465  5.16699  0.61958  0.77255  0.53281  0.88420
    245   1.88977  3.76559  4.23189  3.64078  3.05174  3.29045  4.10301  2.29366  3.50584  2.02709  3.02653  3.81022  4.16042  3.71046  3.65540  2.92424  2.79077  2.05612  4.74281  3.41059    386 - -
          2.68618  4.42225  2.77519  2.73123  3.46354  2.40513  3.72494  3.29354  2.67741  2.69355  4.24690  2.90347  2.73739  3.18146  2.89801  2.37887  2.77519  2.98518  4.58477  3.61503
          0.01760  4.44465  5.16699  0.61958  0.77255  0.53281  0.88420
    246   2.51399  4.02340  2.98150  2.31665  3.58503  3.39356  3.52612  3.18753  2.37407  2.56751  3.34614  3.09400  3.93500  2.71076  2.98861  2.57042  2.73007  2.88319  4.36184  3.78802    387 - -
          2.68618  4.42225  2.77519  2.73123  3.46354  2.40513  3.72494  3.29354  2.67741  2.69355  4.24690  2.90347  2.73739  3.18146  2.89801  2.37887  2.77519  2.98518  4.58477  3.61503
          0.01760  4.44465  5.16699  0.61958  0.77255  0.53281  0.88420
    247   2.35669  4.72030  2.73765  2.19551  4.44684  3.46526  3.33408  3.73290  1.91166  3.31413  3.87607  2.92128  3.85803  2.53705  2.63713  2.60140  2.85316  3.38723  5.57585  4.02945    388 - -
          2.68618  4.42225  2.77519  2.73123  3.46354  2.40513  3.72494  3.29354  2.67741  2.69355  4.24690  2.90347  2.73739  3.18146  2.89801  2.37887  2.77519  2.98518  4.58477  3.61503
          0.01760  4.44465  5.16699  0.61958  0.77255  0.53281  0.88420
    248   2.56650  3.79840  4.57666  3.97085  2.46815  3.88986  4.21876  2.26839  3.78294  1.59347  2.82479  4.01403  4.24673  3.93047  3.83084  3.19824  2.89736  1.95605  4.73488  3.14514    389 - -
          2.68618  4.42225  2.77519  2.73123  3.46354  2.40513  3.72494  3.29354  2.67741  2.69355  4.24690  2.90347  2.73739  3.18146  2.89801  2.37887  2.77519  2.98518  4.58477  3.61503
          0.01760  4.44465  5.16699  0.61958  0.77255  0.53281  0.88420
    249   1.82371  4.08034  4.03257  3.35164  3.18326  3.41260  3.62980  2.27487  3.34548  2.11883  3.18809  3.69759  4.12873  3.58203  3.55929  3.03726  2.90487  2.07253  4.78821  3.36875    390 - -
          2.68618  4.42225  2.77519  2.73123  3.46354  2.40513  3.72494  3.29354  2.67741  2.69355  4.24690  2.90347  2.73739  3.18146  2.89801  2.37887  2.77519  2.98518  4.58477  3.61503
          0.01760  4.44465  5.16699  0.61958  0.77255  0.53281  0.88420
    250   2.40645  4.38883  2.80378  1.99399  4.43970  3.41114  3.41593  3.80367  2.15527  3.18807  3.99880  2.87390  3.85845  2.52639  2.71354  2.51101  2.70144  3.37917  5.57208  4.17871    391 - -
          2.68618  4.42225  2.77519  2.73123  3.46354  2.40513  3.72494  3.29354  2.67741  2.69355  4.24690  2.90347  2.73739  3.18146  2.89801  2.37887  2.77519  2.98518  4.58477  3.61503
          0.01760  4.44465  5.16699  0.61958  0.77255  0.53281  0.88420
    251   3.01734  4.25428  4.93256  4.36598  3.47842  4.41214  4.81233  1.64319  4.23014  1.17113  3.26147  4.50335  4.70877  4.39459  4.33586  3.74795  3.09179  1.74942  5.28021  4.12865    392 - -
          2.68618  4.42225  2.77519  2.73123  3.46354  2.40513  3.72494  3.29354  2.67741  2.69355  4.24690  2.90347  2.73739  3.18146  2.89801  2.37887  2.77519  2.98518  4.58477  3.61503
          0.02522  4.44465  4.33034  0.61958  0.77255  0.53281  0.88420
    252   1.03277  4.38924  3.81069  3.36319  4.23094  2.29076  4.33727  3.41313  3.33351  3.30903  4.16018  3.55407  3.96010  3.62396  3.66152  2.42410  2.87739  2.74083  5.61862  4.40441    393 - -
          2.68618  4.42225  2.77519  2.73123  3.46354  2.40513  3.72494  3.29354  2.67741  2.69355  4.24690  2.90347  2.73739  3.18146  2.89801  2.37887  2.77519  2.98518  4.58477  3.61503
          0.01773  4.43716  5.15950  0.61958  0.77255  0.54426  0.86814
    253   2.56490  3.39109  3.68893  2.85176  3.43840  3.55376  3.30211  2.65062  2.83744  1.69832  3.23203  3.48185  4.06169  3.23572  3.28151  2.80606  2.86363  2.52590  4.60363  3.68526    394 - -
          2.68618  4.42225  2.77519  2.73123  3.46354  2.40513  3.72494  3.29354  2.67741  2.69355  4.24690  2.90347  2.73739  3.18146  2.89801  2.37887  2.77519  2.98518  4.58477  3.61503
          0.01773  4.43716  5.15950  0.61958  0.77255  0.54426  0.86814
    254   2.34361  4.15481  2.85135  2.28694  4.24805  3.16932  3.38686  3.81538  2.20323  2.99739  3.99521  2.96183  3.86481  2.39949  2.54612  2.51955  2.85446  3.26080  5.52769  4.14799    395 - -
          2.68621  4.42228  2.77512  2.73126  3.46357  2.40508  3.72498  3.29357  2.67744  2.69348  4.24693  2.90350  2.73743  3.18150  2.89792  2.37883  2.77523  2.98522  4.58480  3.61506
          0.04737  3.20584  5.15950  1.03327  0.43981  0.54426  0.86814
    255   2.55564  0.84511  4.40978  4.05484  4.02888  3.15342  4.67792  3.13850  3.83540  2.74667  4.08465  3.95126  4.13312  4.15148  3.98640  2.87457  3.06893  2.84450  5.55747  4.33241    401 - -
          2.68618  4.42225  2.77519  2.73123  3.46354  2.40513  3.72494  3.29354  2.67741  2.69355  4.24690  2.90347  2.73739  3.18146  2.89801  2.37887  2.77519  2.98518  4.58477  3.61503
          0.04737  4.43716  3.36854  0.61958  0.77255  0.49333  0.94312
    256   2.39886  3.26882  4.34339  3.75191  3.24344  3.84494  4.17154  2.40001  3.60609  1.69581  2.97881  3.89307  4.21087  3.80066  3.62292  3.14387  2.43571  1.85917  4.77874  3.59353    402 - -
          2.68618  4.42225  2.77519  2.73123  3.46354  2.40513  3.72494  3.29354  2.67741  2.69355  4.24690  2.90347  2.73739  3.18146  2.89801  2.37887  2.77519  2.98518  4.58477  3.61503
          0.01789  4.42844  5.15078  0.61958  0.77255  0.48509  0.95618
    257   2.44320  4.61440  2.63047  2.03976  4.50518  3.46262  2.96501  3.82303  2.25429  3.47122  4.01003  2.74371  3.85598  2.35881  2.65047  2.57889  2.85626  3.55558  5.60934  4.20503    403 - -
          2.68618  4.42225  2.77519  2.73123  3.46354  2.40513  3.72494  3.29354  2.67741  2.69355  4.24690  2.90347  2.73739  3.18146  2.89801  2.37887  2.77519  2.98518  4.58477  3.61503
          0.02200  4.45697  4.58909  0.61958  0.77255  0.51347  0.91233
    258   2.52197  5.13409  2.59297  2.03922  3.86455  3.33313  3.47571  3.92390  2.36486  3.08055  4.18127  2.80895  3.10758  2.62987  2.59910  2.55490  2.83595  3.51156  5.58161  3.69044    404 - -
          2.68618  4.42225  2.77519  2.73123  3.46354  2.40513  3.72494  3.29354  2.67741  2.69355  4.24690  2.90347  2.73739  3.18146  2.89801  2.37887  2.77519  2.98518  4.58477  3.61503
          0.01746  4.45243  5.17478  0.61958  0.77255  0.50868  0.91952
    259   2.51209  5.16451  2.57564  2.20973  4.29209  3.39651  3.33440  3.97391  2.19117  3.36575  4.09130  2.80431  3.55064  2.56396  2.48471  2.49833  2.62153  3.30129  5.60483  4.03562    405 - -
          2.68618  4.42226  2.77520  2.73120  3.46354  2.40513  3.72495  3.29348  2.67741  2.69355  4.24690  2.90347  2.73736  3.18147  2.89801  2.37887  2.77520  2.98519  4.58477  3.61504
          0.02775  3.83212  5.16699  0.69732  0.68899  0.51347  0.91233
    260   2.21310  4.73096  3.02222  2.43991  4.29776  3.12737  3.48287  3.73687  2.36120  3.29401  4.07895  2.99668  2.78570  2.81410  2.13219  2.47830  2.89063  3.32864  5.49184  4.13027    409 - -
          2.68618  4.42225  2.77519  2.73123  3.46354  2.40513  3.72494  3.29354  2.67741  2.69355  4.24690  2.90347  2.73739  3.18146  2.89801  2.37887  2.77519  2.98518  4.58477  3.61503
          0.01760  4.44465  5.16699  0.61958  0.77255  0.51347  0.91233
    261   2.31894  5.13002  2.68433  2.33717  4.19570  3.25462  3.50468  3.72044  2.03361  3.37721  4.17735  2.77394  3.85738  2.51805  2.56860  2.51767  2.88583  3.25631  5.57784  3.77250    410 - -
          2.68618  4.42225  2.77519  2.73123  3.46354  2.40513  3.72494  3.29354  2.67741  2.69355  4.24690  2.90347  2.73739  3.18146  2.89801  2.37887  2.77519  2.98518  4.58477  3.61503
          0.01760  4.44465  5.16699  0.61958  0.77255  0.46882  0.98281
    262   2.58242  5.17386  2.30303  2.22483  4.16066  3.37209  3.49214  3.98801  1.97082  3.42709  4.08291  2.78875  3.85753  2.58364  2.50101  2.61418  2.89457  3.42857  5.61217  3.99650    411 - -
          2.68618  4.42225  2.77519  2.73123  3.46354  2.40513  3.72494  3.29354  2.67741  2.69355  4.24690  2.90347  2.73739  3.18146  2.89801  2.37887  2.77519  2.98518  4.58477  3.61503
          0.01729  4.46186  5.18421  0.61958  0.77255  0.48576  0.95510
    263   3.37626  5.30214  3.99832  3.39477  4.81518  3.90853  4.08001  4.32976  2.32621  3.78723  4.73041  3.69831  4.39135  3.25699  0.59759  3.28459  3.62859  3.99793  5.74627  4.58536    412 - -
          2.68618  4.42225  2.77519  2.73123  3.46354  2.40513  3.72494  3.29354  2.67741  2.69355  4.24690  2.90347  2.73739  3.18146  2.89801  2.37887  2.77519  2.98518  4.58477  3.61503
          0.01729  4.46186  5.18421  0.61958  0.77255  0.48576  0.95510
    264   2.67938  4.17407  3.83229  3.32072  3.81075  3.56259  4.21673  2.54312  3.20595  2.80175  3.61187  3.60943  1.19021  3.54745  3.51427  2.81675  3.01925  2.72524  5.30319  4.06338    413 - -
          2.68618  4.42225  2.77519  2.73123  3.46354  2.40513  3.72494  3.29354  2.67741  2.69355  4.24690  2.90347  2.73739  3.18146  2.89801  2.37887  2.77519  2.98518  4.58477  3.61503
          0.01729  4.46186  5.18421  0.61958  0.77255  0.48576  0.95510
    265   2.56121  5.10869  2.58074  2.25454  4.25735  3.30901  3.66481  3.88080  2.29793  3.20362  4.15876  2.82234  3.42302  2.74017  2.74391  2.15602  2.46333  3.27795  4.89908  4.17411    414 - -
          2.68618  4.42225  2.77519  2.73123  3.46354  2.40513  3.72494  3.29354  2.67741  2.69355  4.24690  2.90347  2.73739  3.18146  2.89801  2.37887  2.77519  2.98518  4.58477  3.61503
          0.01729  4.46186  5.18421  0.61958  0.77255  0.48576  0.95510
    266   2.84188  4.24384  4.55148  3.95480  2.50356  3.99705  4.30676  2.29543  3.79402  1.78357  1.61646  4.06979  4.33650  3.95225  3.77584  3.21949  3.00019  2.34952  4.83344  3.55099    415 - -
          2.68618  4.42225  2.77519  2.73123  3.46354  2.40513  3.72494  3.29354  2.67741  2.69355  4.24690  2.90347  2.73739  3.18146  2.89801  2.37887  2.77519  2.98518  4.58477  3.61503
          0.01729  4.46186  5.18421  0.61958  0.77255  0.48576  0.95510
    267   2.34642  5.07597  2.68149  2.35504  4.37421  2.69273  3.50620  3.75168  2.31399  3.31275  4.02927  2.82663  3.87197  2.78706  2.85403  2.28417  2.52146  3.06140  5.53832  4.15773    416 - -
          2.68618  4.42225  2.77519  2.73123  3.46354  2.40513  3.72494  3.29354  2.67741  2.69355  4.24690  2.90347  2.73739  3.18146  2.89801  2.37887  2.77519  2.98518  4.58477  3.61503
          0.01729  4.46186  5.18421  0.61958  0.77255  0.48576  0.95510
    268   2.56351  5.03817  2.33614  2.09126  4.51053  3.22964  3.49846  3.98950  2.33256  3.43588  4.21927  2.90376  3.85833  2.31670  2.69768  2.37378  2.76003  3.31937  5.61428  4.20926    417 - -
          2.68618  4.42225  2.77519  2.73123  3.46354  2.40513  3.72494  3.29354  2.67741  2.69355  4.24690  2.90347  2.73739  3.18146  2.89801  2.37887  2.77519  2.98518  4.58477  3.61503
          0.01729  4.46186  5.18421  0.61958  0.77255  0.48576  0.95510
    269   2.51933  3.92428  4.16805  3.37971  3.27996  3.80513  3.99283  2.11975  3.45596  2.13213  3.28579  3.78849  4.17397  3.68115  3.27602  3.09306  2.79142  1.50946  4.79481  3.60266    418 - -
          2.68618  4.42225  2.77519  2.73123  3.46354  2.40513  3.72494  3.29354  2.67741  2.69355  4.24690  2.90347  2.73739  3.18146  2.89801  2.37887  2.77519  2.98518  4.58477  3.61503
          0.02380  4.46186  4.42507  0.61958  0.77255  0.48576  0.95510
    270   2.56911  3.89831  4.18917  3.59968  3.05734  3.41918  3.75600  2.43266  3.47124  1.75739  3.12208  3.78663  4.07096  3.25767  3.63469  2.99502  2.90684  1.76247  4.75071  3.42635    419 - -
          2.68618  4.42225  2.77519  2.73123  3.46354  2.40513  3.72494  3.29354  2.67741  2.69355  4.24690  2.90347  2.73739  3.18146  2.89801  2.37887  2.77519  2.98518  4.58477  3.61503
          0.03290  4.45547  3.87525  0.61958  0.77255  0.49619  0.93865
    271   2.46119  5.06207  2.77394  2.29477  4.24044  3.25235  3.66706  3.55344  2.13950  3.03790  4.11611  2.67214  3.76905  2.62766  2.72219  2.41635  2.74285  3.17836  4.22294  4.14671    420 - -
          2.68621  4.42228  2.77523  2.73126  3.46357  2.40516  3.72445  3.29357  2.67744  2.69358  4.24693  2.90350  2.73736  3.18131  2.89804  2.37882  2.77523  2.98521  4.58480  3.61506
          0.19626  2.62258  2.24821  0.71149  0.67514  0.52036  0.90216
    272   2.41918  4.51403  3.02126  2.21827  4.04517  3.30348  3.53048  3.25675  2.35503  3.11616  3.59285  2.86555  3.79651  2.55420  2.76833  2.34521  2.70773  3.10357  5.38772  3.82528    424 - -
          2.68618  4.42225  2.77519  2.73123  3.46354  2.40513  3.72494  3.29354  2.67741  2.69355  4.24690  2.90347  2.73739  3.18146  2.89801  2.37887  2.77519  2.98518  4.58477  3.61503
          0.06000  4.33504  3.09813  0.61958  0.77255  0.52793  0.89118
    273   2.47839  4.29273  4.18446  3.60867  3.11430  3.90612  4.21777  2.37767  3.48813  1.18033  3.16717  3.85877  4.26188  3.56991  3.69432  3.14118  2.94862  2.37611  4.90693  3.72592    425 - -
          2.68616  4.42258  2.77540  2.73114  3.46327  2.40529  3.72495  3.29334  2.67745  2.69356  4.24612  2.90351  2.73761  3.18066  2.89798  2.37875  2.77527  2.98541  4.58490  3.61536
          0.14002  2.03518        *  2.18651  0.11913  0.00000        *
//
HMMER3/b [3.0 | March 2010]
NAME  Hmmer.OG113.fa.rp.me
LENG  256
ALPH  amino
RF    no
CS    no
MAP   yes
DATE  Thu Oct 25 13:09:36 2018
NSEQ  2
EFFN  0.605469
CKSUM 345609687
STATS LOCAL MSV      -10.6107  0.70272
STATS LOCAL VITERBI  -11.6263  0.70272
STATS LOCAL FORWARD   -5.1769  0.70272
HMM          A        C        D        E        F        G        H        I        K        L        M        N        P        Q        R        S        T        V        W        Y   
            m->m     m->i     m->d     i->m     i->i     d->m     d->d
  COMPO   2.63364  4.22184  2.92802  2.76585  3.24491  2.95492  3.45839  2.71095  2.64001  2.37323  3.67496  3.01186  3.37560  3.19362  3.04976  2.56987  2.87294  2.64557  4.93264  3.34830
          2.68618  4.42225  2.77519  2.73123  3.46354  2.40513  3.72494  3.29354  2.67741  2.69355  4.24690  2.90347  2.73739  3.18146  2.89801  2.37887  2.77519  2.98518  4.58477  3.61503
          0.24519  3.94783  1.61873  0.61958  0.77255  0.00000        *
      1   3.06331  4.60666  3.64379  3.35300  2.31952  3.67647  3.57208  3.09193  3.21429  2.57940  3.78284  3.56521  4.15612  3.55291  3.42354  3.21179  3.35090  2.95693  3.95641  1.22214      1 - -
          2.68618  4.42225  2.77519  2.73123  3.46354  2.40513  3.72494  3.29354  2.67741  2.69355  4.24690  2.90347  2.73739  3.18146  2.89801  2.37887  2.77519  2.98518  4.58477  3.61503
          0.03598  3.73861  4.46096  0.61958  0.77255  0.65624  0.73147
      2   2.85581  4.80328  3.02260  2.67649  4.15875  3.35403  3.69848  3.58083  1.23960  3.17833  4.15242  3.10497  3.86839  2.90170  2.42639  2.90982  3.12209  3.29801  5.27316  4.06833      2 - -
          2.68618  4.42225  2.77519  2.73123  3.46354  2.40513  3.72494  3.29354  2.67741  2.69355  4.24690  2.90347  2.73739  3.18146  2.89801  2.37887  2.77519  2.98518  4.58477  3.61503
          0.03598  3.73861  4.46096  0.61958  0.77255  0.65624  0.73147
      3   3.09466  4.53835  4.05186  3.74560  1.26038  3.80654  3.83115  2.64037  3.65696  2.04469  3.39447  3.87046  4.27219  3.86382  3.80979  3.36858  3.39783  2.62010  4.12925  2.51687      3 - -
          2.68618  4.42225  2.77519  2.73123  3.46354  2.40513  3.72494  3.29354  2.67741  2.69355  4.24690  2.90347  2.73739  3.18146  2.89801  2.37887  2.77519  2.98518  4.58477  3.61503
          0.03598  3.73861  4.46096  0.61958  0.77255  0.65624  0.73147
      4   3.00891  4.51405  3.97053  3.61566  3.09356  3.80549  4.31349  2.29788  3.38447  1.06077  3.16909  3.90323  4.26798  3.78535  3.58017  3.36885  3.31165  2.29923  4.91846  3.60917      4 - -
          2.68618  4.42225  2.77519  2.73123  3.46354  2.40513  3.72494  3.29354  2.67741  2.69355  4.24690  2.90347  2.73739  3.18146  2.89801  2.37887  2.77519  2.98518  4.58477  3.61503
          0.03598  3.73861  4.46096  0.61958  0.77255  0.65624  0.73147
      5   2.51365  4.29600  3.15915  3.04476  4.17756  0.96965  4.16828  3.74893  3.20689  3.41925  4.39832  3.32488  3.68284  3.54282  3.45283  2.68273  2.98473  3.30394  5.30328  4.27675      5 - -
          2.68618  4.42225  2.77519  2.73123  3.46354  2.40513  3.72494  3.29354  2.67741  2.69355  4.24690  2.90347  2.73739  3.18146  2.89801  2.37887  2.77519  2.98518  4.58477  3.61503
          0.03598  3.73861  4.46096  0.61958  0.77255  0.65624  0.73147
      6   2.92635  4.38980  4.13316  3.74858  3.28943  3.91113  4.50501  1.26228  3.57345  1.91026  3.25300  4.01272  4.36044  3.93911  3.78555  3.39818  3.23027  1.86012  5.14813  3.87074      6 - -
          2.68618  4.42225  2.77519  2.73123  3.46354  2.40513  3.72494  3.29354  2.67741  2.69355  4.24690  2.90347  2.73739  3.18146  2.89801  2.37887  2.77519  2.98518  4.58477  3.61503
          0.03598  3.73861  4.46096  0.61958  0.77255  0.65624  0.73147
      7   3.00891  4.51405  3.97053  3.61566  3.09356  3.80549  4.31349  2.29788  3.38447  1.06077  3.16909  3.90323  4.26798  3.78535  3.58017  3.36885  3.31165  2.29923  4.91846  3.60917      7 - -
          2.68618  4.42225  2.77519  2.73123  3.46354  2.40513  3.72494  3.29354  2.67741  2.69355  4.24690  2.90347  2.73739  3.18146  2.89801  2.37887  2.77519  2.98518  4.58477  3.61503
          0.03598  3.73861  4.46096  0.61958  0.77255  0.65624  0.73147
      8   2.51365  4.29600  3.15915  3.04476  4.17756  0.96965  4.16828  3.74893  3.20689  3.41925  4.39832  3.32488  3.68284  3.54282  3.45283  2.68273  2.98473  3.30394  5.30328  4.27675      8 - -
          2.68618  4.42225  2.77519  2.73123  3.46354  2.40513  3.72494  3.29354  2.67741  2.69355  4.24690  2.90347  2.73739  3.18146  2.89801  2.37887  2.77519  2.98518  4.58477  3.61503
          0.03598  3.73861  4.46096  0.61958  0.77255  0.65624  0.73147
      9   2.25840  4.17397  3.09821  2.91307  3.94419  2.90668  4.02405  3.45101  2.97723  3.18390  4.12553  3.15630  3.63552  3.33869  3.26383  1.31326  2.72941  3.01619  5.32890  4.02815      9 - -
          2.68618  4.42225  2.77519  2.73123  3.46354  2.40513  3.72494  3.29354  2.67741  2.69355  4.24690  2.90347  2.73739  3.18146  2.89801  2.37887  2.77519  2.98518  4.58477  3.61503
          0.03598  3.73861  4.46096  0.61958  0.77255  0.65624  0.73147
     10   2.51365  4.29600  3.15915  3.04476  4.17756  0.96965  4.16828  3.74893  3.20689  3.41925  4.39832  3.32488  3.68284  3.54282  3.45283  2.68273  2.98473  3.30394  5.30328  4.27675     10 - -
          2.68618  4.42225  2.77519  2.73123  3.46354  2.40513  3.72494  3.29354  2.67741  2.69355  4.24690  2.90347  2.73739  3.18146  2.89801  2.37887  2.77519  2.98518  4.58477  3.61503
          0.03598  3.73861  4.46096  0.61958  0.77255  0.65624  0.73147
     11   2.25840  4.17397  3.09821  2.91307  3.94419  2.90668  4.02405  3.45101  2.97723  3.18390  4.12553  3.15630  3.63552  3.33869  3.26383  1.31326  2.72941  3.01619  5.32890  4.02815     11 - -
          2.68618  4.42225  2.77519  2.73123  3.46354  2.40513  3.72494  3.29354  2.67741  2.69355  4.24690  2.90347  2.73739  3.18146  2.89801  2.37887  2.77519  2.98518  4.58477  3.61503
          0.03598  3.73861  4.46096  0.61958  0.77255  0.65624  0.73147
     12   3.09466  4.53835  4.05186  3.74560  1.26038  3.80654  3.83115  2.64037  3.65696  2.04469  3.39447  3.87046  4.27219  3.86382  3.80979  3.36858  3.39783  2.62010  4.12925  2.51687     12 - -
          2.68618  4.42225  2.77519  2.73123  3.46354  2.40513  3.72494  3.29354  2.67741  2.69355  4.24690  2.90347  2.73739  3.18146  2.89801  2.37887  2.77519  2.98518  4.58477  3.61503
          0.03598  3.73861  4.46096  0.61958  0.77255  0.65624  0.73147
     13   2.51365  4.29600  3.15915  3.04476  4.17756  0.96965  4.16828  3.74893  3.20689  3.41925  4.39832  3.32488  3.68284  3.54282  3.45283  2.68273  2.98473  3.30394  5.30328  4.27675     13 - -
          2.68618  4.42225  2.77519  2.73123  3.46354  2.40513  3.72494  3.29354  2.67741  2.69355  4.24690  2.90347  2.73739  3.18146  2.89801  2.37887  2.77519  2.98518  4.58477  3.61503
          0.03598  3.73861  4.46096  0.61958  0.77255  0.65624  0.73147
     14   2.92635  4.38980  4.13316  3.74858  3.28943  3.91113  4.50501  1.26228  3.57345  1.91026  3.25300  4.01272  4.36044  3.93911  3.78555  3.39818  3.23027  1.86012  5.14813  3.87074     14 - -
          2.68618  4.42225  2.77519  2.73123  3.46354  2.40513  3.72494  3.29354  2.67741  2.69355  4.24690  2.90347  2.73739  3.18146  2.89801  2.37887  2.77519  2.98518  4.58477  3.61503
          0.03598  3.73861  4.46096  0.61958  0.77255  0.65624  0.73147
     15   2.70295  4.28822  3.93424  3.59886  3.45762  3.57846  4.42529  2.07730  3.46418  2.17266  3.44942  3.80842  4.15040  3.83623  3.68838  3.07803  3.07036  1.21452  5.21725  3.93784     15 - -
          2.68618  4.42225  2.77519  2.73123  3.46354  2.40513  3.72494  3.29354  2.67741  2.69355  4.24690  2.90347  2.73739  3.18146  2.89801  2.37887  2.77519  2.98518  4.58477  3.61503
          0.03598  3.73861  4.46096  0.61958  0.77255  0.65624  0.73147
     16   2.70295  4.28822  3.93424  3.59886  3.45762  3.57846  4.42529  2.07730  3.46418  2.17266  3.44942  3.80842  4.15040  3.83623  3.68838  3.07803  3.07036  1.21452  5.21725  3.93784     16 - -
          2.68618  4.42225  2.77519  2.73123  3.46354  2.40513  3.72494  3.29354  2.67741  2.69355  4.24690  2.90347  2.73739  3.18146  2.89801  2.37887  2.77519  2.98518  4.58477  3.61503
          0.03598  3.73861  4.46096  0.61958  0.77255  0.65624  0.73147
     17   2.85581  4.80328  3.02260  2.67649  4.15875  3.35403  3.69848  3.58083  1.23960  3.17833  4.15242  3.10497  3.86839  2.90170  2.42639  2.90982  3.12209  3.29801  5.27316  4.06833     17 - -
          2.68618  4.42225  2.77519  2.73123  3.46354  2.40513  3.72494  3.29354  2.67741  2.69355  4.24690  2.90347  2.73739  3.18146  2.89801  2.37887  2.77519  2.98518  4.58477  3.61503
          0.03598  3.73861  4.46096  0.61958  0.77255  0.65624  0.73147
     18   1.22641  4.13462  3.33291  3.12407  3.92423  2.96135  4.16105  3.03079  3.13685  2.91748  3.96935  3.30562  3.68840  3.49203  3.39337  2.48870  2.75699  2.70918  5.36532  4.15153     18 - -
          2.68618  4.42225  2.77519  2.73123  3.46354  2.40513  3.72494  3.29354  2.67741  2.69355  4.24690  2.90347  2.73739  3.18146  2.89801  2.37887  2.77519  2.98518  4.58477  3.61503
          0.03598  3.73861  4.46096  0.61958  0.77255  0.65624  0.73147
     19   2.84599  4.91416  2.44863  1.23386  4.24520  3.19377  3.77648  3.67242  2.64057  3.31408  4.29996  2.87329  3.79375  2.99889  3.03077  2.84609  3.15126  3.37244  5.44289  4.17137     19 - -
          2.68618  4.42225  2.77519  2.73123  3.46354  2.40513  3.72494  3.29354  2.67741  2.69355  4.24690  2.90347  2.73739  3.18146  2.89801  2.37887  2.77519  2.98518  4.58477  3.61503
          0.03598  3.73861  4.46096  0.61958  0.77255  0.65624  0.73147
     20   2.86419  4.69689  3.00970  2.76145  3.20160  3.34331  1.46036  3.54535  2.60886  3.05439  4.09111  3.17412  3.89139  3.12752  2.88003  2.93767  3.16524  3.28361  4.66777  3.15740     20 - -
          2.68618  4.42225  2.77519  2.73123  3.46354  2.40513  3.72494  3.29354  2.67741  2.69355  4.24690  2.90347  2.73739  3.18146  2.89801  2.37887  2.77519  2.98518  4.58477  3.61503
          0.03598  3.73861  4.46096  0.61958  0.77255  0.65624  0.73147
     21   3.00891  4.51405  3.97053  3.61566  3.09356  3.80549  4.31349  2.29788  3.38447  1.06077  3.16909  3.90323  4.26798  3.78535  3.58017  3.36885  3.31165  2.29923  4.91846  3.60917     21 - -
          2.68618  4.42225  2.77519  2.73123  3.46354  2.40513  3.72494  3.29354  2.67741  2.69355  4.24690  2.90347  2.73739  3.18146  2.89801  2.37887  2.77519  2.98518  4.58477  3.61503
          0.03598  3.73861  4.46096  0.61958  0.77255  0.65624  0.73147
     22   2.85335  4.94483  1.13172  2.27106  4.30613  3.11593  3.82668  3.86558  2.88779  3.50082  4.48144  2.81814  3.76008  3.06983  3.38085  2.83512  3.19118  3.52113  5.50063  4.20836     22 - -
          2.68618  4.42225  2.77519  2.73123  3.46354  2.40513  3.72494  3.29354  2.67741  2.69355  4.24690  2.90347  2.73739  3.18146  2.89801  2.37887  2.77519  2.98518  4.58477  3.61503
          0.03598  3.73861  4.46096  0.61958  0.77255  0.39225  1.12558
     23   2.47761  4.55391  2.77060  2.56002  4.25969  3.10265  3.87965  3.77723  2.76210  3.40223  4.24315  1.95829  3.75135  3.08860  3.16498  1.66959  2.87126  3.32076  5.55488  4.20842     23 - -
          2.68618  4.42225  2.77519  2.73123  3.46354  2.40513  3.72494  3.29354  2.67741  2.69355  4.24690  2.90347  2.73739  3.18146  2.89801  2.37887  2.77519  2.98518  4.58477  3.61503
          0.02909  3.94783  4.67017  0.61958  0.77255  0.48576  0.95510
     24   2.85665  5.16631  2.66139  1.77965  4.51559  3.39114  3.64545  3.92811  1.62025  3.44319  4.28723  2.89310  3.87549  2.79006  2.58717  2.81755  3.08875  3.57032  5.57018  4.24983     24 - -
          2.68618  4.42225  2.77519  2.73123  3.46354  2.40513  3.72494  3.29354  2.67741  2.69355  4.24690  2.90347  2.73739  3.18146  2.89801  2.37887  2.77519  2.98518  4.58477  3.61503
          0.02909  3.94783  4.67017  0.61958  0.77255  0.48576  0.95510
     25   2.85317  4.59780  3.46851  3.31855  4.30697  3.28106  4.38968  3.87190  3.38231  3.49052  4.54371  3.61758  0.69873  3.76881  3.61918  3.02305  3.30070  3.50866  5.47274  4.42872     25 - -
          2.68618  4.42225  2.77519  2.73123  3.46354  2.40513  3.72494  3.29354  2.67741  2.69355  4.24690  2.90347  2.73739  3.18146  2.89801  2.37887  2.77519  2.98518  4.58477  3.61503
          0.24519  3.94783  1.61873  0.61958  0.77255  0.48576  0.95510
     26   2.85581  4.80328  3.02260  2.67649  4.15875  3.35403  3.69848  3.58083  1.23960  3.17833  4.15242  3.10497  3.86839  2.90170  2.42639  2.90982  3.12209  3.29801  5.27316  4.06833     26 - -
```
