## Supplementary Data 1-16 for "The first eukaryotic kinome tree illuminates the dynamic history of present-day kinases": Supplementary_Data_10_OGs.hmm3 (part 15 of 15)

```
          2.68618  4.42225  2.77519  2.73123  3.46354  2.40513  3.72494  3.29354  2.67741  2.69355  4.24690  2.90347  2.73739  3.18146  2.89801  2.37887  2.77519  2.98518  4.58477  3.61503
          0.03598  3.73861  4.46096  0.61958  0.77255  0.65624  0.73147
     27   2.84599  4.91416  2.44863  1.23386  4.24520  3.19377  3.77648  3.67242  2.64057  3.31408  4.29996  2.87329  3.79375  2.99889  3.03077  2.84609  3.15126  3.37244  5.44289  4.17137     27 - -
          2.68618  4.42225  2.77519  2.73123  3.46354  2.40513  3.72494  3.29354  2.67741  2.69355  4.24690  2.90347  2.73739  3.18146  2.89801  2.37887  2.77519  2.98518  4.58477  3.61503
          0.03598  3.73861  4.46096  0.61958  0.77255  0.39225  1.12558
     28   3.18088  4.59286  4.52101  3.97907  3.05931  4.32015  4.61380  2.20190  3.77949  1.16608  1.84788  4.27462  4.57434  4.01646  3.95848  3.67015  3.41475  2.29744  5.07384  3.93424     28 - -
          2.68618  4.42225  2.77519  2.73123  3.46354  2.40513  3.72494  3.29354  2.67741  2.69355  4.24690  2.90347  2.73739  3.18146  2.89801  2.37887  2.77519  2.98518  4.58477  3.61503
          0.02909  3.94783  4.67017  0.61958  0.77255  0.48576  0.95510
     29   2.86764  4.38963  4.22930  3.89498  3.60564  3.80147  4.68382  2.04826  3.76390  2.27975  3.55958  4.07264  4.35794  4.11837  3.96910  3.30991  3.22745  0.93504  5.40273  4.13892     29 - -
          2.68618  4.42225  2.77519  2.73123  3.46354  2.40513  3.72494  3.29354  2.67741  2.69355  4.24690  2.90347  2.73739  3.18146  2.89801  2.37887  2.77519  2.98518  4.58477  3.61503
          0.02909  3.94783  4.67017  0.61958  0.77255  0.48576  0.95510
     30   1.38149  4.16095  3.34114  3.10887  4.28192  1.76918  4.21503  3.63385  3.21302  3.37766  4.23220  3.27864  3.68052  3.49786  3.51811  2.40687  2.71828  3.11713  5.62475  4.42154     30 - -
          2.68618  4.42225  2.77519  2.73123  3.46354  2.40513  3.72494  3.29354  2.67741  2.69355  4.24690  2.90347  2.73739  3.18146  2.89801  2.37887  2.77519  2.98518  4.58477  3.61503
          0.02909  3.94783  4.67017  0.61958  0.77255  0.48576  0.95510
     31   3.08986  4.48802  4.44202  4.06088  3.42545  4.14725  4.77524  0.98925  3.89045  1.99641  3.34941  4.29567  4.57148  4.23115  4.07843  3.65005  3.38779  1.85007  5.33167  4.07628     31 - -
          2.68618  4.42225  2.77519  2.73123  3.46354  2.40513  3.72494  3.29354  2.67741  2.69355  4.24690  2.90347  2.73739  3.18146  2.89801  2.37887  2.77519  2.98518  4.58477  3.61503
          0.24519  3.94783  1.61873  0.61958  0.77255  0.48576  0.95510
     32   2.85581  4.80328  3.02260  2.67649  4.15875  3.35403  3.69848  3.58083  1.23960  3.17833  4.15242  3.10497  3.86839  2.90170  2.42639  2.90982  3.12209  3.29801  5.27316  4.06833     32 - -
          2.68618  4.42225  2.77519  2.73123  3.46354  2.40513  3.72494  3.29354  2.67741  2.69355  4.24690  2.90347  2.73739  3.18146  2.89801  2.37887  2.77519  2.98518  4.58477  3.61503
          0.03598  3.73861  4.46096  0.61958  0.77255  0.65624  0.73147
     33   3.09466  4.53835  4.05186  3.74560  1.26038  3.80654  3.83115  2.64037  3.65696  2.04469  3.39447  3.87046  4.27219  3.86382  3.80979  3.36858  3.39783  2.62010  4.12925  2.51687     33 - -
          2.68618  4.42225  2.77519  2.73123  3.46354  2.40513  3.72494  3.29354  2.67741  2.69355  4.24690  2.90347  2.73739  3.18146  2.89801  2.37887  2.77519  2.98518  4.58477  3.61503
          0.03598  3.73861  4.46096  0.61958  0.77255  0.65624  0.73147
     34   2.86419  4.69689  3.00970  2.76145  3.20160  3.34331  1.46036  3.54535  2.60886  3.05439  4.09111  3.17412  3.89139  3.12752  2.88003  2.93767  3.16524  3.28361  4.66777  3.15740     34 - -
          2.68618  4.42225  2.77519  2.73123  3.46354  2.40513  3.72494  3.29354  2.67741  2.69355  4.24690  2.90347  2.73739  3.18146  2.89801  2.37887  2.77519  2.98518  4.58477  3.61503
          0.03598  3.73861  4.46096  0.61958  0.77255  0.65624  0.73147
     35   2.25840  4.17397  3.09821  2.91307  3.94419  2.90668  4.02405  3.45101  2.97723  3.18390  4.12553  3.15630  3.63552  3.33869  3.26383  1.31326  2.72941  3.01619  5.32890  4.02815     35 - -
          2.68618  4.42225  2.77519  2.73123  3.46354  2.40513  3.72494  3.29354  2.67741  2.69355  4.24690  2.90347  2.73739  3.18146  2.89801  2.37887  2.77519  2.98518  4.58477  3.61503
          0.03598  3.73861  4.46096  0.61958  0.77255  0.65624  0.73147
     36   2.85581  4.80328  3.02260  2.67649  4.15875  3.35403  3.69848  3.58083  1.23960  3.17833  4.15242  3.10497  3.86839  2.90170  2.42639  2.90982  3.12209  3.29801  5.27316  4.06833     36 - -
          2.68618  4.42225  2.77519  2.73123  3.46354  2.40513  3.72494  3.29354  2.67741  2.69355  4.24690  2.90347  2.73739  3.18146  2.89801  2.37887  2.77519  2.98518  4.58477  3.61503
          0.03598  3.73861  4.46096  0.61958  0.77255  0.65624  0.73147
     37   1.22641  4.13462  3.33291  3.12407  3.92423  2.96135  4.16105  3.03079  3.13685  2.91748  3.96935  3.30562  3.68840  3.49203  3.39337  2.48870  2.75699  2.70918  5.36532  4.15153     37 - -
          2.68618  4.42225  2.77519  2.73123  3.46354  2.40513  3.72494  3.29354  2.67741  2.69355  4.24690  2.90347  2.73739  3.18146  2.89801  2.37887  2.77519  2.98518  4.58477  3.61503
          0.03598  3.73861  4.46096  0.61958  0.77255  0.65624  0.73147
     38   2.25840  4.17397  3.09821  2.91307  3.94419  2.90668  4.02405  3.45101  2.97723  3.18390  4.12553  3.15630  3.63552  3.33869  3.26383  1.31326  2.72941  3.01619  5.32890  4.02815     38 - -
          2.68618  4.42225  2.77519  2.73123  3.46354  2.40513  3.72494  3.29354  2.67741  2.69355  4.24690  2.90347  2.73739  3.18146  2.89801  2.37887  2.77519  2.98518  4.58477  3.61503
          0.03598  3.73861  4.46096  0.61958  0.77255  0.65624  0.73147
     39   2.25840  4.17397  3.09821  2.91307  3.94419  2.90668  4.02405  3.45101  2.97723  3.18390  4.12553  3.15630  3.63552  3.33869  3.26383  1.31326  2.72941  3.01619  5.32890  4.02815     39 - -
          2.68618  4.42225  2.77519  2.73123  3.46354  2.40513  3.72494  3.29354  2.67741  2.69355  4.24690  2.90347  2.73739  3.18146  2.89801  2.37887  2.77519  2.98518  4.58477  3.61503
          0.03598  3.73861  4.46096  0.61958  0.77255  0.65624  0.73147
     40   3.06331  4.60666  3.64379  3.35300  2.31952  3.67647  3.57208  3.09193  3.21429  2.57940  3.78284  3.56521  4.15612  3.55291  3.42354  3.21179  3.35090  2.95693  3.95641  1.22214     40 - -
          2.68618  4.42225  2.77519  2.73123  3.46354  2.40513  3.72494  3.29354  2.67741  2.69355  4.24690  2.90347  2.73739  3.18146  2.89801  2.37887  2.77519  2.98518  4.58477  3.61503
          0.03598  3.73861  4.46096  0.61958  0.77255  0.65624  0.73147
     41   2.62002  4.60308  2.65098  2.52563  3.94612  3.09974  3.82734  3.63256  2.72259  3.29675  4.25707  1.42043  3.74764  3.10449  3.06862  2.69536  3.00028  3.26854  5.26856  3.90758     41 - -
          2.68618  4.42225  2.77519  2.73123  3.46354  2.40513  3.72494  3.29354  2.67741  2.69355  4.24690  2.90347  2.73739  3.18146  2.89801  2.37887  2.77519  2.98518  4.58477  3.61503
          0.03598  3.73861  4.46096  0.61958  0.77255  0.65624  0.73147
     42   2.85335  4.94483  1.13172  2.27106  4.30613  3.11593  3.82668  3.86558  2.88779  3.50082  4.48144  2.81814  3.76008  3.06983  3.38085  2.83512  3.19118  3.52113  5.50063  4.20836     42 - -
          2.68618  4.42225  2.77519  2.73123  3.46354  2.40513  3.72494  3.29354  2.67741  2.69355  4.24690  2.90347  2.73739  3.18146  2.89801  2.37887  2.77519  2.98518  4.58477  3.61503
          0.03598  3.73861  4.46096  0.61958  0.77255  0.65624  0.73147
     43   2.35016  4.19295  3.31745  3.06979  3.85817  3.03489  4.09620  2.96948  3.01000  2.83728  3.90141  3.29731  3.73007  3.41317  3.27191  2.55053  1.42213  2.67910  5.30843  4.07643     43 - -
          2.68618  4.42225  2.77519  2.73123  3.46354  2.40513  3.72494  3.29354  2.67741  2.69355  4.24690  2.90347  2.73739  3.18146  2.89801  2.37887  2.77519  2.98518  4.58477  3.61503
          0.03598  3.73861  4.46096  0.61958  0.77255  0.65624  0.73147
     44   2.84599  4.91416  2.44863  1.23386  4.24520  3.19377  3.77648  3.67242  2.64057  3.31408  4.29996  2.87329  3.79375  2.99889  3.03077  2.84609  3.15126  3.37244  5.44289  4.17137     44 - -
          2.68618  4.42225  2.77519  2.73123  3.46354  2.40513  3.72494  3.29354  2.67741  2.69355  4.24690  2.90347  2.73739  3.18146  2.89801  2.37887  2.77519  2.98518  4.58477  3.61503
          0.03598  3.73861  4.46096  0.61958  0.77255  0.65624  0.73147
     45   2.86419  4.69689  3.00970  2.76145  3.20160  3.34331  1.46036  3.54535  2.60886  3.05439  4.09111  3.17412  3.89139  3.12752  2.88003  2.93767  3.16524  3.28361  4.66777  3.15740     45 - -
          2.68618  4.42225  2.77519  2.73123  3.46354  2.40513  3.72494  3.29354  2.67741  2.69355  4.24690  2.90347  2.73739  3.18146  2.89801  2.37887  2.77519  2.98518  4.58477  3.61503
          0.03598  3.73861  4.46096  0.61958  0.77255  0.65624  0.73147
     46   2.78420  4.75546  2.82539  2.58408  3.90416  3.28222  3.73906  3.51956  2.41609  3.03486  4.07262  3.04027  3.83765  1.49460  2.70050  2.84053  3.08422  3.25953  5.20351  3.88979     46 - -
          2.68618  4.42225  2.77519  2.73123  3.46354  2.40513  3.72494  3.29354  2.67741  2.69355  4.24690  2.90347  2.73739  3.18146  2.89801  2.37887  2.77519  2.98518  4.58477  3.61503
          0.03598  3.73861  4.46096  0.61958  0.77255  0.65624  0.73147
     47   2.92635  4.38980  4.13316  3.74858  3.28943  3.91113  4.50501  1.26228  3.57345  1.91026  3.25300  4.01272  4.36044  3.93911  3.78555  3.39818  3.23027  1.86012  5.14813  3.87074     47 - -
          2.68618  4.42225  2.77519  2.73123  3.46354  2.40513  3.72494  3.29354  2.67741  2.69355  4.24690  2.90347  2.73739  3.18146  2.89801  2.37887  2.77519  2.98518  4.58477  3.61503
          0.03598  3.73861  4.46096  0.61958  0.77255  0.65624  0.73147
     48   3.00891  4.51405  3.97053  3.61566  3.09356  3.80549  4.31349  2.29788  3.38447  1.06077  3.16909  3.90323  4.26798  3.78535  3.58017  3.36885  3.31165  2.29923  4.91846  3.60917     48 - -
          2.68618  4.42225  2.77519  2.73123  3.46354  2.40513  3.72494  3.29354  2.67741  2.69355  4.24690  2.90347  2.73739  3.18146  2.89801  2.37887  2.77519  2.98518  4.58477  3.61503
          0.03598  3.73861  4.46096  0.61958  0.77255  0.65624  0.73147
     49   2.85581  4.80328  3.02260  2.67649  4.15875  3.35403  3.69848  3.58083  1.23960  3.17833  4.15242  3.10497  3.86839  2.90170  2.42639  2.90982  3.12209  3.29801  5.27316  4.06833     49 - -
          2.68618  4.42225  2.77519  2.73123  3.46354  2.40513  3.72494  3.29354  2.67741  2.69355  4.24690  2.90347  2.73739  3.18146  2.89801  2.37887  2.77519  2.98518  4.58477  3.61503
          0.03598  3.73861  4.46096  0.61958  0.77255  0.65624  0.73147
     50   2.35016  4.19295  3.31745  3.06979  3.85817  3.03489  4.09620  2.96948  3.01000  2.83728  3.90141  3.29731  3.73007  3.41317  3.27191  2.55053  1.42213  2.67910  5.30843  4.07643     50 - -
          2.68618  4.42225  2.77519  2.73123  3.46354  2.40513  3.72494  3.29354  2.67741  2.69355  4.24690  2.90347  2.73739  3.18146  2.89801  2.37887  2.77519  2.98518  4.58477  3.61503
          0.03598  3.73861  4.46096  0.61958  0.77255  0.65624  0.73147
     51   3.00891  4.51405  3.97053  3.61566  3.09356  3.80549  4.31349  2.29788  3.38447  1.06077  3.16909  3.90323  4.26798  3.78535  3.58017  3.36885  3.31165  2.29923  4.91846  3.60917     51 - -
          2.68618  4.42225  2.77519  2.73123  3.46354  2.40513  3.72494  3.29354  2.67741  2.69355  4.24690  2.90347  2.73739  3.18146  2.89801  2.37887  2.77519  2.98518  4.58477  3.61503
          0.03598  3.73861  4.46096  0.61958  0.77255  0.65624  0.73147
     52   2.78420  4.75546  2.82539  2.58408  3.90416  3.28222  3.73906  3.51956  2.41609  3.03486  4.07262  3.04027  3.83765  1.49460  2.70050  2.84053  3.08422  3.25953  5.20351  3.88979     52 - -
          2.68618  4.42225  2.77519  2.73123  3.46354  2.40513  3.72494  3.29354  2.67741  2.69355  4.24690  2.90347  2.73739  3.18146  2.89801  2.37887  2.77519  2.98518  4.58477  3.61503
          0.03598  3.73861  4.46096  0.61958  0.77255  0.65624  0.73147
     53   2.25840  4.17397  3.09821  2.91307  3.94419  2.90668  4.02405  3.45101  2.97723  3.18390  4.12553  3.15630  3.63552  3.33869  3.26383  1.31326  2.72941  3.01619  5.32890  4.02815     53 - -
          2.68618  4.42225  2.77519  2.73123  3.46354  2.40513  3.72494  3.29354  2.67741  2.69355  4.24690  2.90347  2.73739  3.18146  2.89801  2.37887  2.77519  2.98518  4.58477  3.61503
          0.03598  3.73861  4.46096  0.61958  0.77255  0.65624  0.73147
     54   2.85581  4.80328  3.02260  2.67649  4.15875  3.35403  3.69848  3.58083  1.23960  3.17833  4.15242  3.10497  3.86839  2.90170  2.42639  2.90982  3.12209  3.29801  5.27316  4.06833     54 - -
          2.68618  4.42225  2.77519  2.73123  3.46354  2.40513  3.72494  3.29354  2.67741  2.69355  4.24690  2.90347  2.73739  3.18146  2.89801  2.37887  2.77519  2.98518  4.58477  3.61503
          0.03598  3.73861  4.46096  0.61958  0.77255  0.65624  0.73147
     55   1.22641  4.13462  3.33291  3.12407  3.92423  2.96135  4.16105  3.03079  3.13685  2.91748  3.96935  3.30562  3.68840  3.49203  3.39337  2.48870  2.75699  2.70918  5.36532  4.15153     55 - -
          2.68618  4.42225  2.77519  2.73123  3.46354  2.40513  3.72494  3.29354  2.67741  2.69355  4.24690  2.90347  2.73739  3.18146  2.89801  2.37887  2.77519  2.98518  4.58477  3.61503
          0.03598  3.73861  4.46096  0.61958  0.77255  0.65624  0.73147
     56   2.86239  4.70066  3.34018  2.88712  4.02117  3.36910  3.74310  3.55797  2.20764  3.09890  4.10799  3.25452  3.88304  2.97487  1.20591  2.95611  3.14075  3.28907  5.16195  3.98287     56 - -
          2.68618  4.42225  2.77519  2.73123  3.46354  2.40513  3.72494  3.29354  2.67741  2.69355  4.24690  2.90347  2.73739  3.18146  2.89801  2.37887  2.77519  2.98518  4.58477  3.61503
          0.03598  3.73861  4.46096  0.61958  0.77255  0.65624  0.73147
     57   2.86419  4.69689  3.00970  2.76145  3.20160  3.34331  1.46036  3.54535  2.60886  3.05439  4.09111  3.17412  3.89139  3.12752  2.88003  2.93767  3.16524  3.28361  4.66777  3.15740     57 - -
          2.68618  4.42225  2.77519  2.73123  3.46354  2.40513  3.72494  3.29354  2.67741  2.69355  4.24690  2.90347  2.73739  3.18146  2.89801  2.37887  2.77519  2.98518  4.58477  3.61503
          0.03598  3.73861  4.46096  0.61958  0.77255  0.65624  0.73147
     58   2.59098  4.36457  3.18469  3.00890  4.00546  3.05992  4.09337  3.52087  3.05543  3.16077  4.20890  3.32642  1.11949  3.44871  3.31182  2.75559  3.02337  3.18128  5.22446  4.12619     58 - -
          2.68618  4.42225  2.77519  2.73123  3.46354  2.40513  3.72494  3.29354  2.67741  2.69355  4.24690  2.90347  2.73739  3.18146  2.89801  2.37887  2.77519  2.98518  4.58477  3.61503
          0.03598  3.73861  4.46096  0.61958  0.77255  0.65624  0.73147
     59   2.86419  4.69689  3.00970  2.76145  3.20160  3.34331  1.46036  3.54535  2.60886  3.05439  4.09111  3.17412  3.89139  3.12752  2.88003  2.93767  3.16524  3.28361  4.66777  3.15740     59 - -
          2.68618  4.42225  2.77519  2.73123  3.46354  2.40513  3.72494  3.29354  2.67741  2.69355  4.24690  2.90347  2.73739  3.18146  2.89801  2.37887  2.77519  2.98518  4.58477  3.61503
          0.03598  3.73861  4.46096  0.61958  0.77255  0.65624  0.73147
     60   2.92635  4.38980  4.13316  3.74858  3.28943  3.91113  4.50501  1.26228  3.57345  1.91026  3.25300  4.01272  4.36044  3.93911  3.78555  3.39818  3.23027  1.86012  5.14813  3.87074     60 - -
          2.68618  4.42225  2.77519  2.73123  3.46354  2.40513  3.72494  3.29354  2.67741  2.69355  4.24690  2.90347  2.73739  3.18146  2.89801  2.37887  2.77519  2.98518  4.58477  3.61503
          0.03598  3.73861  4.46096  0.61958  0.77255  0.65624  0.73147
     61   2.70295  4.28822  3.93424  3.59886  3.45762  3.57846  4.42529  2.07730  3.46418  2.17266  3.44942  3.80842  4.15040  3.83623  3.68838  3.07803  3.07036  1.21452  5.21725  3.93784     61 - -
          2.68618  4.42225  2.77519  2.73123  3.46354  2.40513  3.72494  3.29354  2.67741  2.69355  4.24690  2.90347  2.73739  3.18146  2.89801  2.37887  2.77519  2.98518  4.58477  3.61503
          0.03598  3.73861  4.46096  0.61958  0.77255  0.65624  0.73147
     62   2.62002  4.60308  2.65098  2.52563  3.94612  3.09974  3.82734  3.63256  2.72259  3.29675  4.25707  1.42043  3.74764  3.10449  3.06862  2.69536  3.00028  3.26854  5.26856  3.90758     62 - -
          2.68618  4.42225  2.77519  2.73123  3.46354  2.40513  3.72494  3.29354  2.67741  2.69355  4.24690  2.90347  2.73739  3.18146  2.89801  2.37887  2.77519  2.98518  4.58477  3.61503
          0.03598  3.73861  4.46096  0.61958  0.77255  0.65624  0.73147
     63   2.92635  4.38980  4.13316  3.74858  3.28943  3.91113  4.50501  1.26228  3.57345  1.91026  3.25300  4.01272  4.36044  3.93911  3.78555  3.39818  3.23027  1.86012  5.14813  3.87074     63 - -
          2.68618  4.42225  2.77519  2.73123  3.46354  2.40513  3.72494  3.29354  2.67741  2.69355  4.24690  2.90347  2.73739  3.18146  2.89801  2.37887  2.77519  2.98518  4.58477  3.61503
          0.03598  3.73861  4.46096  0.61958  0.77255  0.65624  0.73147
     64   2.78420  4.75546  2.82539  2.58408  3.90416  3.28222  3.73906  3.51956  2.41609  3.03486  4.07262  3.04027  3.83765  1.49460  2.70050  2.84053  3.08422  3.25953  5.20351  3.88979     64 - -
          2.68618  4.42225  2.77519  2.73123  3.46354  2.40513  3.72494  3.29354  2.67741  2.69355  4.24690  2.90347  2.73739  3.18146  2.89801  2.37887  2.77519  2.98518  4.58477  3.61503
          0.03598  3.73861  4.46096  0.61958  0.77255  0.65624  0.73147
     65   2.85581  4.80328  3.02260  2.67649  4.15875  3.35403  3.69848  3.58083  1.23960  3.17833  4.15242  3.10497  3.86839  2.90170  2.42639  2.90982  3.12209  3.29801  5.27316  4.06833     65 - -
          2.68618  4.42225  2.77519  2.73123  3.46354  2.40513  3.72494  3.29354  2.67741  2.69355  4.24690  2.90347  2.73739  3.18146  2.89801  2.37887  2.77519  2.98518  4.58477  3.61503
          0.03598  3.73861  4.46096  0.61958  0.77255  0.65624  0.73147
     66   2.92635  4.38980  4.13316  3.74858  3.28943  3.91113  4.50501  1.26228  3.57345  1.91026  3.25300  4.01272  4.36044  3.93911  3.78555  3.39818  3.23027  1.86012  5.14813  3.87074     66 - -
          2.68618  4.42225  2.77519  2.73123  3.46354  2.40513  3.72494  3.29354  2.67741  2.69355  4.24690  2.90347  2.73739  3.18146  2.89801  2.37887  2.77519  2.98518  4.58477  3.61503
          0.03598  3.73861  4.46096  0.61958  0.77255  0.65624  0.73147
     67   3.00891  4.51405  3.97053  3.61566  3.09356  3.80549  4.31349  2.29788  3.38447  1.06077  3.16909  3.90323  4.26798  3.78535  3.58017  3.36885  3.31165  2.29923  4.91846  3.60917     67 - -
          2.68618  4.42225  2.77519  2.73123  3.46354  2.40513  3.72494  3.29354  2.67741  2.69355  4.24690  2.90347  2.73739  3.18146  2.89801  2.37887  2.77519  2.98518  4.58477  3.61503
          0.03598  3.73861  4.46096  0.61958  0.77255  0.65624  0.73147
     68   2.85335  4.94483  1.13172  2.27106  4.30613  3.11593  3.82668  3.86558  2.88779  3.50082  4.48144  2.81814  3.76008  3.06983  3.38085  2.83512  3.19118  3.52113  5.50063  4.20836     68 - -
          2.68618  4.42225  2.77519  2.73123  3.46354  2.40513  3.72494  3.29354  2.67741  2.69355  4.24690  2.90347  2.73739  3.18146  2.89801  2.37887  2.77519  2.98518  4.58477  3.61503
          0.03598  3.73861  4.46096  0.61958  0.77255  0.65624  0.73147
     69   2.84599  4.91416  2.44863  1.23386  4.24520  3.19377  3.77648  3.67242  2.64057  3.31408  4.29996  2.87329  3.79375  2.99889  3.03077  2.84609  3.15126  3.37244  5.44289  4.17137     69 - -
          2.68618  4.42225  2.77519  2.73123  3.46354  2.40513  3.72494  3.29354  2.67741  2.69355  4.24690  2.90347  2.73739  3.18146  2.89801  2.37887  2.77519  2.98518  4.58477  3.61503
          0.03598  3.73861  4.46096  0.61958  0.77255  0.65624  0.73147
     70   2.86419  4.69689  3.00970  2.76145  3.20160  3.34331  1.46036  3.54535  2.60886  3.05439  4.09111  3.17412  3.89139  3.12752  2.88003  2.93767  3.16524  3.28361  4.66777  3.15740     70 - -
          2.68618  4.42225  2.77519  2.73123  3.46354  2.40513  3.72494  3.29354  2.67741  2.69355  4.24690  2.90347  2.73739  3.18146  2.89801  2.37887  2.77519  2.98518  4.58477  3.61503
          0.03598  3.73861  4.46096  0.61958  0.77255  0.65624  0.73147
     71   2.35016  4.19295  3.31745  3.06979  3.85817  3.03489  4.09620  2.96948  3.01000  2.83728  3.90141  3.29731  3.73007  3.41317  3.27191  2.55053  1.42213  2.67910  5.30843  4.07643     71 - -
          2.68618  4.42225  2.77519  2.73123  3.46354  2.40513  3.72494  3.29354  2.67741  2.69355  4.24690  2.90347  2.73739  3.18146  2.89801  2.37887  2.77519  2.98518  4.58477  3.61503
          0.03598  3.73861  4.46096  0.61958  0.77255  0.65624  0.73147
     72   3.06331  4.60666  3.64379  3.35300  2.31952  3.67647  3.57208  3.09193  3.21429  2.57940  3.78284  3.56521  4.15612  3.55291  3.42354  3.21179  3.35090  2.95693  3.95641  1.22214     72 - -
          2.68618  4.42225  2.77519  2.73123  3.46354  2.40513  3.72494  3.29354  2.67741  2.69355  4.24690  2.90347  2.73739  3.18146  2.89801  2.37887  2.77519  2.98518  4.58477  3.61503
          0.03598  3.73861  4.46096  0.61958  0.77255  0.39225  1.12558
     73   1.63931  4.20324  3.83976  3.43793  3.75050  3.34603  4.32935  2.40697  3.36384  2.57278  3.66250  3.61145  3.97931  3.67908  3.63290  2.76743  2.87825  1.60169  5.35729  4.13510     73 - -
          2.68618  4.42225  2.77519  2.73123  3.46354  2.40513  3.72494  3.29354  2.67741  2.69355  4.24690  2.90347  2.73739  3.18146  2.89801  2.37887  2.77519  2.98518  4.58477  3.61503
          0.02909  3.94783  4.67017  0.61958  0.77255  0.48576  0.95510
     74   3.09154  4.50511  4.44866  3.92711  1.81378  4.17978  4.26783  2.34437  3.79043  1.62352  2.01193  4.13139  4.47359  3.95588  3.94936  3.51925  3.32806  2.40690  4.64098  3.23807     74 - -
          2.68618  4.42225  2.77519  2.73123  3.46354  2.40513  3.72494  3.29354  2.67741  2.69355  4.24690  2.90347  2.73739  3.18146  2.89801  2.37887  2.77519  2.98518  4.58477  3.61503
          0.02909  3.94783  4.67017  0.61958  0.77255  0.48576  0.95510
     75   3.01790  5.14360  2.52063  0.92286  4.49939  3.32321  3.91681  3.96827  2.80687  3.57340  4.54432  2.97689  3.93143  3.13104  3.22335  2.99278  3.32278  3.64443  5.65679  4.37931     75 - -
          2.68618  4.42225  2.77519  2.73123  3.46354  2.40513  3.72494  3.29354  2.67741  2.69355  4.24690  2.90347  2.73739  3.18146  2.89801  2.37887  2.77519  2.98518  4.58477  3.61503
          0.02909  3.94783  4.67017  0.61958  0.77255  0.48576  0.95510
     76   3.50310  4.78485  4.49523  4.15150  1.26285  4.28580  3.46017  3.20073  4.00691  2.55394  3.80830  3.98794  4.60358  4.02234  4.07566  3.64837  3.72859  3.12445  3.61957  1.33385     76 - -
          2.68618  4.42225  2.77519  2.73123  3.46354  2.40513  3.72494  3.29354  2.67741  2.69355  4.24690  2.90347  2.73739  3.18146  2.89801  2.37887  2.77519  2.98518  4.58477  3.61503
          0.02909  3.94783  4.67017  0.61958  0.77255  0.48576  0.95510
     77   2.67361  0.79964  4.21002  3.96696  3.94119  3.28050  4.59749  3.09771  3.79435  3.00975  4.13356  3.93386  3.99340  4.13737  3.90532  2.94538  3.14672  2.83718  5.34126  4.22830     77 - -
          2.68618  4.42225  2.77519  2.73123  3.46354  2.40513  3.72494  3.29354  2.67741  2.69355  4.24690  2.90347  2.73739  3.18146  2.89801  2.37887  2.77519  2.98518  4.58477  3.61503
          0.02909  3.94783  4.67017  0.61958  0.77255  0.48576  0.95510
     78   2.78666  4.78531  2.75141  2.64459  4.16071  3.23509  3.98303  3.88753  2.89315  3.52593  4.48090  1.03130  3.89075  3.25610  3.25021  2.85109  3.17112  3.50212  5.45801  4.10377     78 - -
          2.68618  4.42225  2.77519  2.73123  3.46354  2.40513  3.72494  3.29354  2.67741  2.69355  4.24690  2.90347  2.73739  3.18146  2.89801  2.37887  2.77519  2.98518  4.58477  3.61503
          0.02909  3.94783  4.67017  0.61958  0.77255  0.48576  0.95510
     79   2.53777  4.61607  2.68644  2.53516  4.36813  1.75668  3.91928  3.88926  2.83575  3.50288  4.35110  1.86498  3.76942  3.13316  3.24928  2.61419  2.93818  3.41837  5.63073  4.30353     79 - -
          2.68618  4.42225  2.77519  2.73123  3.46354  2.40513  3.72494  3.29354  2.67741  2.69355  4.24690  2.90347  2.73739  3.18146  2.89801  2.37887  2.77519  2.98518  4.58477  3.61503
          0.02909  3.94783  4.67017  0.61958  0.77255  0.48576  0.95510
     80   2.55098  4.63971  2.66824  2.51613  4.37222  1.91386  3.90672  3.89444  2.81966  3.50456  4.35244  1.72803  3.77249  3.11739  3.23740  2.62172  2.94579  3.42759  5.63147  4.29913     80 - -
          2.68618  4.42225  2.77519  2.73123  3.46354  2.40513  3.72494  3.29354  2.67741  2.69355  4.24690  2.90347  2.73739  3.18146  2.89801  2.37887  2.77519  2.98518  4.58477  3.61503
          0.02909  3.94783  4.67017  0.61958  0.77255  0.48576  0.95510
     81   2.35286  4.27415  3.27271  3.09215  4.15167  3.00267  4.19984  3.68456  3.17099  3.39905  4.31898  3.30476  3.74773  3.51447  3.45458  0.98289  2.83867  3.20316  5.51818  4.23564     81 - -
          2.68618  4.42225  2.77519  2.73123  3.46354  2.40513  3.72494  3.29354  2.67741  2.69355  4.24690  2.90347  2.73739  3.18146  2.89801  2.37887  2.77519  2.98518  4.58477  3.61503
          0.02909  3.94783  4.67017  0.61958  0.77255  0.48576  0.95510
     82   3.19413  4.53736  4.70094  4.17805  3.18382  4.44198  4.80068  1.49800  4.00645  1.19668  3.01861  4.44345  4.68807  4.22821  4.17452  3.81193  3.43558  1.95535  5.21362  4.04960     82 - -
          2.68618  4.42225  2.77519  2.73123  3.46354  2.40513  3.72494  3.29354  2.67741  2.69355  4.24690  2.90347  2.73739  3.18146  2.89801  2.37887  2.77519  2.98518  4.58477  3.61503
          0.02909  3.94783  4.67017  0.61958  0.77255  0.48576  0.95510
     83   2.77393  5.01090  2.44301  1.52575  4.48386  1.99632  3.79325  3.94295  2.69065  3.52472  4.38321  2.84585  3.82723  2.97479  3.15665  2.76141  3.08698  3.54964  5.67939  4.32226     83 - -
          2.68618  4.42225  2.77519  2.73123  3.46354  2.40513  3.72494  3.29354  2.67741  2.69355  4.24690  2.90347  2.73739  3.18146  2.89801  2.37887  2.77519  2.98518  4.58477  3.61503
          0.02909  3.94783  4.67017  0.61958  0.77255  0.48576  0.95510
     84   2.92400  5.47299  1.56895  1.44875  4.75945  3.20582  3.74679  4.27063  2.75757  3.78220  4.63840  2.67362  3.82492  2.91428  3.34534  2.81122  3.21204  3.85123  5.93546  4.44114     84 - -
          2.68618  4.42225  2.77519  2.73123  3.46354  2.40513  3.72494  3.29354  2.67741  2.69355  4.24690  2.90347  2.73739  3.18146  2.89801  2.37887  2.77519  2.98518  4.58477  3.61503
          0.02909  3.94783  4.67017  0.61958  0.77255  0.48576  0.95510
     85   3.08285  4.67953  3.75490  3.33879  1.62879  3.87105  1.91502  3.19790  3.22518  2.66370  3.78001  3.57431  4.26558  3.51036  3.48518  3.21634  3.32678  3.03992  3.95135  2.27433     85 - -
          2.68618  4.42225  2.77519  2.73123  3.46354  2.40513  3.72494  3.29354  2.67741  2.69355  4.24690  2.90347  2.73739  3.18146  2.89801  2.37887  2.77519  2.98518  4.58477  3.61503
          0.02909  3.94783  4.67017  0.61958  0.77255  0.48576  0.95510
     86   3.18185  4.52199  4.70162  4.18137  3.21058  4.43871  4.80938  1.40231  4.01116  1.28836  3.04741  4.44351  4.69049  4.24033  4.18210  3.81024  3.42518  1.91224  5.23221  4.06048     86 - -
          2.68618  4.42225  2.77519  2.73123  3.46354  2.40513  3.72494  3.29354  2.67741  2.69355  4.24690  2.90347  2.73739  3.18146  2.89801  2.37887  2.77519  2.98518  4.58477  3.61503
          0.02909  3.94783  4.67017  0.61958  0.77255  0.48576  0.95510
     87   3.02755  5.12474  3.44058  2.78240  4.56909  3.64184  3.59677  3.91936  1.44872  3.37111  4.24626  3.18217  4.01455  2.73471  1.49308  3.02781  3.19672  3.60555  5.41931  4.25137     87 - -
          2.68618  4.42225  2.77519  2.73123  3.46354  2.40513  3.72494  3.29354  2.67741  2.69355  4.24690  2.90347  2.73739  3.18146  2.89801  2.37887  2.77519  2.98518  4.58477  3.61503
          0.02909  3.94783  4.67017  0.61958  0.77255  0.48576  0.95510
     88   2.83218  4.62440  3.56610  2.98760  3.59178  3.64770  3.82237  2.94625  2.43001  1.72157  3.58907  3.36907  4.05009  3.07850  1.92096  2.99777  3.06601  2.80482  5.06436  3.79436     88 - -
          2.68618  4.42225  2.77519  2.73123  3.46354  2.40513  3.72494  3.29354  2.67741  2.69355  4.24690  2.90347  2.73739  3.18146  2.89801  2.37887  2.77519  2.98518  4.58477  3.61503
          0.02909  3.94783  4.67017  0.61958  0.77255  0.48576  0.95510
     89   2.77890  4.95208  2.68324  2.42664  3.85248  3.35148  2.10316  3.75971  2.47704  3.30611  4.18212  2.02346  3.87038  2.90699  2.85503  2.78240  3.04961  3.41759  5.20996  3.73591     89 - -
          2.68618  4.42225  2.77519  2.73123  3.46354  2.40513  3.72494  3.29354  2.67741  2.69355  4.24690  2.90347  2.73739  3.18146  2.89801  2.37887  2.77519  2.98518  4.58477  3.61503
          0.02909  3.94783  4.67017  0.61958  0.77255  0.48576  0.95510
     90   2.70049  4.79819  2.87147  2.56176  4.34060  1.90053  3.76882  3.76860  1.71331  3.35297  4.20986  3.02540  3.85020  2.94677  2.75139  2.74812  3.00782  3.39216  5.49282  4.22278     90 - -
          2.68618  4.42225  2.77519  2.73123  3.46354  2.40513  3.72494  3.29354  2.67741  2.69355  4.24690  2.90347  2.73739  3.18146  2.89801  2.37887  2.77519  2.98518  4.58477  3.61503
          0.02909  3.94783  4.67017  0.61958  0.77255  0.48576  0.95510
     91   3.07924  4.88298  3.20101  2.96877  3.33879  3.51230  0.99300  3.79380  2.80983  3.27822  4.32722  3.37496  4.06910  3.33605  3.07091  3.14931  3.38526  3.52750  4.80281  3.28758     91 - -
          2.68618  4.42225  2.77519  2.73123  3.46354  2.40513  3.72494  3.29354  2.67741  2.69355  4.24690  2.90347  2.73739  3.18146  2.89801  2.37887  2.77519  2.98518  4.58477  3.61503
          0.02909  3.94783  4.67017  0.61958  0.77255  0.48576  0.95510
     92   2.70976  4.59825  3.30059  2.80357  3.86006  3.50987  3.80411  2.92453  1.76184  2.78407  3.76731  3.22442  3.95894  3.01951  2.74395  2.85129  2.97082  1.98703  5.23180  3.96984     92 - -
          2.68618  4.42225  2.77519  2.73123  3.46354  2.40513  3.72494  3.29354  2.67741  2.69355  4.24690  2.90347  2.73739  3.18146  2.89801  2.37887  2.77519  2.98518  4.58477  3.61503
          0.02909  3.94783  4.67017  0.61958  0.77255  0.48576  0.95510
     93   2.47761  4.55391  2.77060  2.56002  4.25969  3.10265  3.87965  3.77723  2.76210  3.40223  4.24315  1.95829  3.75135  3.08860  3.16498  1.66959  2.87126  3.32076  5.55488  4.20842     93 - -
          2.68618  4.42225  2.77519  2.73123  3.46354  2.40513  3.72494  3.29354  2.67741  2.69355  4.24690  2.90347  2.73739  3.18146  2.89801  2.37887  2.77519  2.98518  4.58477  3.61503
          0.02909  3.94783  4.67017  0.61958  0.77255  0.48576  0.95510
     94   1.91566  4.28637  3.97420  3.52497  3.55796  3.67934  4.37055  1.53592  3.42418  2.28993  3.45578  3.77633  4.19046  3.74761  3.68775  3.06606  3.02000  1.97589  5.25427  4.02938     94 - -
          2.68618  4.42225  2.77519  2.73123  3.46354  2.40513  3.72494  3.29354  2.67741  2.69355  4.24690  2.90347  2.73739  3.18146  2.89801  2.37887  2.77519  2.98518  4.58477  3.61503
          0.02909  3.94783  4.67017  0.61958  0.77255  0.48576  0.95510
     95   2.82427  5.24898  1.72560  2.18320  4.52296  3.25376  3.70443  4.04442  2.59663  3.56623  4.41098  2.74920  3.81911  1.86150  3.10093  2.75703  3.09789  3.65243  5.71523  4.27735     95 - -
          2.68618  4.42225  2.77519  2.73123  3.46354  2.40513  3.72494  3.29354  2.67741  2.69355  4.24690  2.90347  2.73739  3.18146  2.89801  2.37887  2.77519  2.98518  4.58477  3.61503
          0.02909  3.94783  4.67017  0.61958  0.77255  0.48576  0.95510
     96   2.57203  4.31831  3.55390  3.14159  2.03946  3.40493  3.86841  2.93951  3.10969  2.60456  3.62261  3.41345  3.95184  3.40217  3.40728  1.80999  2.91133  2.71166  4.63498  3.13858     96 - -
          2.68618  4.42225  2.77519  2.73123  3.46354  2.40513  3.72494  3.29354  2.67741  2.69355  4.24690  2.90347  2.73739  3.18146  2.89801  2.37887  2.77519  2.98518  4.58477  3.61503
          0.02909  3.94783  4.67017  0.61958  0.77255  0.48576  0.95510
     97   2.52704  4.33607  3.42994  3.01944  3.56018  3.34226  3.97132  2.87950  2.91907  1.86802  3.64134  3.34139  3.90477  3.30045  3.22501  1.80791  2.87398  2.65443  5.07988  3.76438     97 - -
          2.68618  4.42225  2.77519  2.73123  3.46354  2.40513  3.72494  3.29354  2.67741  2.69355  4.24690  2.90347  2.73739  3.18146  2.89801  2.37887  2.77519  2.98518  4.58477  3.61503
          0.02909  3.94783  4.67017  0.61958  0.77255  0.48576  0.95510
     98   2.45406  4.29919  3.49578  3.25158  4.03617  3.13590  4.26305  3.17251  3.19605  3.03332  4.07922  3.44869  3.84568  3.58716  3.45095  2.65620  1.05033  2.85941  5.46736  4.25289     98 - -
          2.68618  4.42225  2.77519  2.73123  3.46354  2.40513  3.72494  3.29354  2.67741  2.69355  4.24690  2.90347  2.73739  3.18146  2.89801  2.37887  2.77519  2.98518  4.58477  3.61503
          0.02909  3.94783  4.67017  0.61958  0.77255  0.48576  0.95510
     99   3.19756  4.60168  4.55083  4.00734  3.05335  4.34535  4.63642  2.19701  3.81018  1.09463  1.96887  4.30239  4.59067  4.03752  3.98478  3.69567  3.42978  2.29972  5.07977  3.94795     99 - -
          2.68618  4.42225  2.77519  2.73123  3.46354  2.40513  3.72494  3.29354  2.67741  2.69355  4.24690  2.90347  2.73739  3.18146  2.89801  2.37887  2.77519  2.98518  4.58477  3.61503
          0.02909  3.94783  4.67017  0.61958  0.77255  0.48576  0.95510
    100   2.76151  4.58794  3.38963  2.86391  3.74190  3.60193  3.82135  2.04862  1.79158  2.63215  3.66023  3.28388  4.01144  3.05234  2.75875  2.92707  2.99951  2.59843  5.16651  3.90919    100 - -
          2.68618  4.42225  2.77519  2.73123  3.46354  2.40513  3.72494  3.29354  2.67741  2.69355  4.24690  2.90347  2.73739  3.18146  2.89801  2.37887  2.77519  2.98518  4.58477  3.61503
          0.02909  3.94783  4.67017  0.61958  0.77255  0.48576  0.95510
    101   2.66976  4.92262  1.74342  2.28195  4.44334  3.16889  3.78701  3.93219  2.74254  3.52390  4.36574  2.81193  3.78359  2.96681  3.25455  1.74689  3.00656  3.50692  5.69642  4.28604    101 - -
          2.68618  4.42225  2.77519  2.73123  3.46354  2.40513  3.72494  3.29354  2.67741  2.69355  4.24690  2.90347  2.73739  3.18146  2.89801  2.37887  2.77519  2.98518  4.58477  3.61503
          0.02909  3.94783  4.67017  0.61958  0.77255  0.48576  0.95510
    102   3.47506  4.78767  4.40875  4.03508  1.94396  4.22738  3.42813  3.33574  3.81817  2.71816  3.91475  3.91993  4.55678  3.93015  3.91857  3.59369  3.69766  3.21478  1.95017  1.22881    102 - -
          2.68618  4.42225  2.77519  2.73123  3.46354  2.40513  3.72494  3.29354  2.67741  2.69355  4.24690  2.90347  2.73739  3.18146  2.89801  2.37887  2.77519  2.98518  4.58477  3.61503
          0.02909  3.94783  4.67017  0.61958  0.77255  0.48576  0.95510
    103   2.95641  4.38825  4.38444  3.89077  2.01643  4.05279  4.30604  2.15294  3.77689  1.90459  3.19293  4.07465  4.42261  3.98092  3.95786  3.41278  3.22306  1.48770  4.75246  3.33445    103 - -
          2.68618  4.42225  2.77519  2.73123  3.46354  2.40513  3.72494  3.29354  2.67741  2.69355  4.24690  2.90347  2.73739  3.18146  2.89801  2.37887  2.77519  2.98518  4.58477  3.61503
          0.02909  3.94783  4.67017  0.61958  0.77255  0.48576  0.95510
    104   3.04955  4.38898  4.68909  4.19413  3.52020  4.35428  4.92282  1.35921  4.07669  2.03314  3.33644  4.42471  4.68401  4.35056  4.28514  3.73943  3.31923  1.20477  5.47145  4.26263    104 - -
          2.68618  4.42225  2.77519  2.73123  3.46354  2.40513  3.72494  3.29354  2.67741  2.69355  4.24690  2.90347  2.73739  3.18146  2.89801  2.37887  2.77519  2.98518  4.58477  3.61503
          0.02909  3.94783  4.67017  0.61958  0.77255  0.48576  0.95510
    105   2.94148  4.92901  2.95366  2.70972  4.10749  3.41633  3.86864  3.74993  2.52535  3.24480  4.27069  3.17006  3.97097  1.10587  2.80799  2.98612  3.23847  3.47497  5.36625  4.06504    105 - -
          2.68618  4.42225  2.77519  2.73123  3.46354  2.40513  3.72494  3.29354  2.67741  2.69355  4.24690  2.90347  2.73739  3.18146  2.89801  2.37887  2.77519  2.98518  4.58477  3.61503
          0.02909  3.94783  4.67017  0.61958  0.77255  0.48576  0.95510
    106   2.54984  4.33169  3.47272  3.05894  3.51189  3.37896  3.98637  2.81509  2.94876  1.72864  3.58959  3.37611  3.93048  3.32944  3.24601  1.94578  2.88964  2.60787  5.05164  3.74049    106 - -
          2.68618  4.42225  2.77519  2.73123  3.46354  2.40513  3.72494  3.29354  2.67741  2.69355  4.24690  2.90347  2.73739  3.18146  2.89801  2.37887  2.77519  2.98518  4.58477  3.61503
          0.02909  3.94783  4.67017  0.61958  0.77255  0.48576  0.95510
    107   2.86764  4.38963  4.22930  3.89498  3.60564  3.80147  4.68382  2.04826  3.76390  2.27975  3.55958  4.07264  4.35794  4.11837  3.96910  3.30991  3.22745  0.93504  5.40273  4.13892    107 - -
          2.68618  4.42225  2.77519  2.73123  3.46354  2.40513  3.72494  3.29354  2.67741  2.69355  4.24690  2.90347  2.73739  3.18146  2.89801  2.37887  2.77519  2.98518  4.58477  3.61503
          0.02909  3.94783  4.67017  0.61958  0.77255  0.48576  0.95510
    108   2.64199  4.75138  2.92621  2.55638  4.25272  3.30466  3.72305  3.67276  1.77268  3.26798  4.11777  3.01224  3.83158  2.89484  2.69112  1.82882  2.94261  3.30451  5.44010  4.14434    108 - -
          2.68618  4.42225  2.77519  2.73123  3.46354  2.40513  3.72494  3.29354  2.67741  2.69355  4.24690  2.90347  2.73739  3.18146  2.89801  2.37887  2.77519  2.98518  4.58477  3.61503
          0.02909  3.94783  4.67017  0.61958  0.77255  0.48576  0.95510
    109   2.76032  4.52813  3.44951  3.35857  4.49918  0.62176  4.47410  4.11726  3.55008  3.76191  4.73838  3.61381  3.92168  3.86829  3.77772  2.93442  3.24742  3.63104  5.57429  4.60368    109 - -
          2.68618  4.42225  2.77519  2.73123  3.46354  2.40513  3.72494  3.29354  2.67741  2.69355  4.24690  2.90347  2.73739  3.18146  2.89801  2.37887  2.77519  2.98518  4.58477  3.61503
          0.02909  3.94783  4.67017  0.61958  0.77255  0.48576  0.95510
    110   3.24014  4.68020  4.31034  3.95075  3.16517  4.07761  4.58285  2.37359  3.71776  0.78773  3.16501  4.21891  4.50015  4.06806  3.88141  3.65757  3.53105  2.43045  5.07158  3.81222    110 - -
          2.68618  4.42225  2.77519  2.73123  3.46354  2.40513  3.72494  3.29354  2.67741  2.69355  4.24690  2.90347  2.73739  3.18146  2.89801  2.37887  2.77519  2.98518  4.58477  3.61503
          0.02909  3.94783  4.67017  0.61958  0.77255  0.48576  0.95510
    111   2.35286  4.27415  3.27271  3.09215  4.15167  3.00267  4.19984  3.68456  3.17099  3.39905  4.31898  3.30476  3.74773  3.51447  3.45458  0.98289  2.83867  3.20316  5.51818  4.23564    111 - -
          2.68618  4.42225  2.77519  2.73123  3.46354  2.40513  3.72494  3.29354  2.67741  2.69355  4.24690  2.90347  2.73739  3.18146  2.89801  2.37887  2.77519  2.98518  4.58477  3.61503
          0.02909  3.94783  4.67017  0.61958  0.77255  0.48576  0.95510
    112   3.35682  4.81526  3.94980  3.69352  2.29796  3.91816  3.65517  3.35560  3.54888  2.79004  4.02286  3.81683  4.39035  3.83681  3.71706  3.48595  3.64392  3.22974  3.94453  0.84915    112 - -
          2.68618  4.42225  2.77519  2.73123  3.46354  2.40513  3.72494  3.29354  2.67741  2.69355  4.24690  2.90347  2.73739  3.18146  2.89801  2.37887  2.77519  2.98518  4.58477  3.61503
          0.02909  3.94783  4.67017  0.61958  0.77255  0.48576  0.95510
    113   2.73665  2.31354  4.22966  3.72446  3.27852  3.73241  4.33147  2.26688  3.53339  1.45734  3.26463  3.89544  4.21029  3.82723  3.72361  3.12651  3.04704  2.15144  4.99502  3.75526    113 - -
          2.68618  4.42225  2.77519  2.73123  3.46354  2.40513  3.72494  3.29354  2.67741  2.69355  4.24690  2.90347  2.73739  3.18146  2.89801  2.37887  2.77519  2.98518  4.58477  3.61503
          0.02909  3.94783  4.67017  0.61958  0.77255  0.48576  0.95510
    114   3.07924  4.88298  3.20101  2.96877  3.33879  3.51230  0.99300  3.79380  2.80983  3.27822  4.32722  3.37496  4.06910  3.33605  3.07091  3.14931  3.38526  3.52750  4.80281  3.28758    114 - -
          2.68618  4.42225  2.77519  2.73123  3.46354  2.40513  3.72494  3.29354  2.67741  2.69355  4.24690  2.90347  2.73739  3.18146  2.89801  2.37887  2.77519  2.98518  4.58477  3.61503
          0.02909  3.94783  4.67017  0.61958  0.77255  0.48576  0.95510
    115   2.64199  4.75138  2.92621  2.55638  4.25272  3.30466  3.72305  3.67276  1.77268  3.26798  4.11777  3.01224  3.83158  2.89484  2.69112  1.82882  2.94261  3.30451  5.44010  4.14434    115 - -
          2.68618  4.42225  2.77519  2.73123  3.46354  2.40513  3.72494  3.29354  2.67741  2.69355  4.24690  2.90347  2.73739  3.18146  2.89801  2.37887  2.77519  2.98518  4.58477  3.61503
          0.02909  3.94783  4.67017  0.61958  0.77255  0.48576  0.95510
    116   3.19756  4.60168  4.55083  4.00734  3.05335  4.34535  4.63642  2.19701  3.81018  1.09463  1.96887  4.30239  4.59067  4.03752  3.98478  3.69567  3.42978  2.29972  5.07977  3.94795    116 - -
          2.68618  4.42225  2.77519  2.73123  3.46354  2.40513  3.72494  3.29354  2.67741  2.69355  4.24690  2.90347  2.73739  3.18146  2.89801  2.37887  2.77519  2.98518  4.58477  3.61503
          0.02909  3.94783  4.67017  0.61958  0.77255  0.48576  0.95510
    117   2.81514  5.04960  2.75841  2.43930  4.41933  3.38515  3.65917  3.87227  1.61104  3.40173  4.24893  2.04645  3.87580  2.81277  2.56326  2.80328  3.06325  3.51200  5.51020  4.19498    117 - -
          2.68618  4.42225  2.77519  2.73123  3.46354  2.40513  3.72494  3.29354  2.67741  2.69355  4.24690  2.90347  2.73739  3.18146  2.89801  2.37887  2.77519  2.98518  4.58477  3.61503
          0.02909  3.94783  4.67017  0.61958  0.77255  0.48576  0.95510
    118   3.24014  4.68020  4.31034  3.95075  3.16517  4.07761  4.58285  2.37359  3.71776  0.78773  3.16501  4.21891  4.50015  4.06806  3.88141  3.65757  3.53105  2.43045  5.07158  3.81222    118 - -
          2.68618  4.42225  2.77519  2.73123  3.46354  2.40513  3.72494  3.29354  2.67741  2.69355  4.24690  2.90347  2.73739  3.18146  2.89801  2.37887  2.77519  2.98518  4.58477  3.61503
          0.02909  3.94783  4.67017  0.61958  0.77255  0.48576  0.95510
    119   2.76293  2.36714  4.39277  3.88485  3.41362  3.85450  4.49466  1.45977  3.72848  2.16257  3.34000  4.03346  4.31372  3.99879  3.91185  3.23952  3.06637  1.84955  5.14209  3.92186    119 - -
          2.68618  4.42225  2.77519  2.73123  3.46354  2.40513  3.72494  3.29354  2.67741  2.69355  4.24690  2.90347  2.73739  3.18146  2.89801  2.37887  2.77519  2.98518  4.58477  3.61503
          0.02909  3.94783  4.67017  0.61958  0.77255  0.48576  0.95510
    120   3.07924  4.88298  3.20101  2.96877  3.33879  3.51230  0.99300  3.79380  2.80983  3.27822  4.32722  3.37496  4.06910  3.33605  3.07091  3.14931  3.38526  3.52750  4.80281  3.28758    120 - -
          2.68618  4.42225  2.77519  2.73123  3.46354  2.40513  3.72494  3.29354  2.67741  2.69355  4.24690  2.90347  2.73739  3.18146  2.89801  2.37887  2.77519  2.98518  4.58477  3.61503
          0.02909  3.94783  4.67017  0.61958  0.77255  0.48576  0.95510
    121   3.09117  4.92468  3.58957  3.08520  4.29837  3.56448  3.88006  3.84544  2.26947  3.34769  4.34607  3.43911  4.06354  3.09679  0.86926  3.17180  3.35208  3.56618  5.35097  4.20953    121 - -
          2.68618  4.42225  2.77519  2.73123  3.46354  2.40513  3.72494  3.29354  2.67741  2.69355  4.24690  2.90347  2.73739  3.18146  2.89801  2.37887  2.77519  2.98518  4.58477  3.61503
          0.02909  3.94783  4.67017  0.61958  0.77255  0.48576  0.95510
    122   3.07131  5.21022  0.81573  2.38376  4.59753  3.26843  3.99857  4.20301  3.09713  3.79804  4.77801  2.94382  3.92658  3.23801  3.62340  3.02533  3.41157  3.83426  5.75144  4.45828    122 - -
          2.68618  4.42225  2.77519  2.73123  3.46354  2.40513  3.72494  3.29354  2.67741  2.69355  4.24690  2.90347  2.73739  3.18146  2.89801  2.37887  2.77519  2.98518  4.58477  3.61503
          0.02909  3.94783  4.67017  0.61958  0.77255  0.48576  0.95510
    123   3.08986  4.48802  4.44202  4.06088  3.42545  4.14725  4.77524  0.98925  3.89045  1.99641  3.34941  4.29567  4.57148  4.23115  4.07843  3.65005  3.38779  1.85007  5.33167  4.07628    123 - -
          2.68618  4.42225  2.77519  2.73123  3.46354  2.40513  3.72494  3.29354  2.67741  2.69355  4.24690  2.90347  2.73739  3.18146  2.89801  2.37887  2.77519  2.98518  4.58477  3.61503
          0.02909  3.94783  4.67017  0.61958  0.77255  0.48576  0.95510
    124   3.04145  5.00770  3.22243  2.83011  4.41135  3.52255  3.80188  3.84539  0.93972  3.39417  4.35181  3.25117  4.01777  2.98926  2.44732  3.07864  3.28924  3.54901  5.43525  4.25895    124 - -
          2.68618  4.42225  2.77519  2.73123  3.46354  2.40513  3.72494  3.29354  2.67741  2.69355  4.24690  2.90347  2.73739  3.18146  2.89801  2.37887  2.77519  2.98518  4.58477  3.61503
          0.02909  3.94783  4.67017  0.61958  0.77255  0.48576  0.95510
    125   2.85317  4.59780  3.46851  3.31855  4.30697  3.28106  4.38968  3.87190  3.38231  3.49052  4.54371  3.61758  0.69873  3.76881  3.61918  3.02305  3.30070  3.50866  5.47274  4.42872    125 - -
          2.68618  4.42225  2.77519  2.73123  3.46354  2.40513  3.72494  3.29354  2.67741  2.69355  4.24690  2.90347  2.73739  3.18146  2.89801  2.37887  2.77519  2.98518  4.58477  3.61503
          0.02909  3.94783  4.67017  0.61958  0.77255  0.48576  0.95510
    126   1.75588  4.54927  3.02492  2.66990  3.80284  3.28492  2.29360  3.38550  2.62490  3.03551  3.93067  3.09375  3.83365  3.04183  2.97697  2.67551  2.89236  3.06414  5.18508  3.81943    126 - -
          2.68618  4.42225  2.77519  2.73123  3.46354  2.40513  3.72494  3.29354  2.67741  2.69355  4.24690  2.90347  2.73739  3.18146  2.89801  2.37887  2.77519  2.98518  4.58477  3.61503
          0.02909  3.94783  4.67017  0.61958  0.77255  0.48576  0.95510
    127   2.78666  4.78531  2.75141  2.64459  4.16071  3.23509  3.98303  3.88753  2.89315  3.52593  4.48090  1.03130  3.89075  3.25610  3.25021  2.85109  3.17112  3.50212  5.45801  4.10377    127 - -
          2.68618  4.42225  2.77519  2.73123  3.46354  2.40513  3.72494  3.29354  2.67741  2.69355  4.24690  2.90347  2.73739  3.18146  2.89801  2.37887  2.77519  2.98518  4.58477  3.61503
          0.02909  3.94783  4.67017  0.61958  0.77255  0.48576  0.95510
    128   3.08986  4.48802  4.44202  4.06088  3.42545  4.14725  4.77524  0.98925  3.89045  1.99641  3.34941  4.29567  4.57148  4.23115  4.07843  3.65005  3.38779  1.85007  5.33167  4.07628    128 - -
          2.68618  4.42225  2.77519  2.73123  3.46354  2.40513  3.72494  3.29354  2.67741  2.69355  4.24690  2.90347  2.73739  3.18146  2.89801  2.37887  2.77519  2.98518  4.58477  3.61503
          0.02909  3.94783  4.67017  0.61958  0.77255  0.48576  0.95510
    129   3.24014  4.68020  4.31034  3.95075  3.16517  4.07761  4.58285  2.37359  3.71776  0.78773  3.16501  4.21891  4.50015  4.06806  3.88141  3.65757  3.53105  2.43045  5.07158  3.81222    129 - -
          2.68618  4.42225  2.77519  2.73123  3.46354  2.40513  3.72494  3.29354  2.67741  2.69355  4.24690  2.90347  2.73739  3.18146  2.89801  2.37887  2.77519  2.98518  4.58477  3.61503
          0.02909  3.94783  4.67017  0.61958  0.77255  0.48576  0.95510
    130   3.19413  4.53736  4.70094  4.17805  3.18382  4.44198  4.80068  1.49800  4.00645  1.19668  3.01861  4.44345  4.68807  4.22821  4.17452  3.81193  3.43558  1.95535  5.21362  4.04960    130 - -
          2.68618  4.42225  2.77519  2.73123  3.46354  2.40513  3.72494  3.29354  2.67741  2.69355  4.24690  2.90347  2.73739  3.18146  2.89801  2.37887  2.77519  2.98518  4.58477  3.61503
          0.02909  3.94783  4.67017  0.61958  0.77255  0.48576  0.95510
    131   3.07924  4.88298  3.20101  2.96877  3.33879  3.51230  0.99300  3.79380  2.80983  3.27822  4.32722  3.37496  4.06910  3.33605  3.07091  3.14931  3.38526  3.52750  4.80281  3.28758    131 - -
          2.68618  4.42225  2.77519  2.73123  3.46354  2.40513  3.72494  3.29354  2.67741  2.69355  4.24690  2.90347  2.73739  3.18146  2.89801  2.37887  2.77519  2.98518  4.58477  3.61503
          0.02909  3.94783  4.67017  0.61958  0.77255  0.48576  0.95510
    132   2.66467  4.35502  3.71580  3.25831  3.47751  3.56591  4.14283  2.47809  3.10209  1.69016  3.42547  3.56606  4.07236  3.48268  3.38078  2.94194  1.91271  2.33584  5.12551  3.87935    132 - -
          2.68618  4.42225  2.77519  2.73123  3.46354  2.40513  3.72494  3.29354  2.67741  2.69355  4.24690  2.90347  2.73739  3.18146  2.89801  2.37887  2.77519  2.98518  4.58477  3.61503
          0.02909  3.94783  4.67017  0.61958  0.77255  0.48576  0.95510
    133   2.74069  4.86074  2.95555  2.56333  4.29715  3.37869  3.70567  3.70739  1.60508  3.27799  4.14142  3.03183  2.27518  2.87100  2.60967  2.77620  3.01015  3.36245  5.43509  4.16356    133 - -
          2.68618  4.42225  2.77519  2.73123  3.46354  2.40513  3.72494  3.29354  2.67741  2.69355  4.24690  2.90347  2.73739  3.18146  2.89801  2.37887  2.77519  2.98518  4.58477  3.61503
          0.02909  3.94783  4.67017  0.61958  0.77255  0.48576  0.95510
    134   2.58674  4.68997  2.71437  2.50082  4.26458  3.17864  3.83695  3.77556  2.69376  3.38648  4.24236  1.79886  2.15751  3.03769  3.10107  2.64763  2.94488  3.36105  5.53159  4.19033    134 - -
          2.68618  4.42225  2.77519  2.73123  3.46354  2.40513  3.72494  3.29354  2.67741  2.69355  4.24690  2.90347  2.73739  3.18146  2.89801  2.37887  2.77519  2.98518  4.58477  3.61503
          0.02909  3.94783  4.67017  0.61958  0.77255  0.48576  0.95510
    135   2.66976  4.92262  1.74342  2.28195  4.44334  3.16889  3.78701  3.93219  2.74254  3.52390  4.36574  2.81193  3.78359  2.96681  3.25455  1.74689  3.00656  3.50692  5.69642  4.28604    135 - -
          2.68618  4.42225  2.77519  2.73123  3.46354  2.40513  3.72494  3.29354  2.67741  2.69355  4.24690  2.90347  2.73739  3.18146  2.89801  2.37887  2.77519  2.98518  4.58477  3.61503
          0.02909  3.94783  4.67017  0.61958  0.77255  0.48576  0.95510
    136   2.49355  4.57896  2.74386  2.53975  4.26714  3.11002  3.87094  3.78846  2.75225  3.41067  4.25260  1.82096  3.75569  3.07807  3.15840  1.79169  2.88310  3.33479  5.55965  4.20770    136 - -
          2.68618  4.42225  2.77519  2.73123  3.46354  2.40513  3.72494  3.29354  2.67741  2.69355  4.24690  2.90347  2.73739  3.18146  2.89801  2.37887  2.77519  2.98518  4.58477  3.61503
          0.02909  3.94783  4.67017  0.61958  0.77255  0.48576  0.95510
    137   2.45406  4.29919  3.49578  3.25158  4.03617  3.13590  4.26305  3.17251  3.19605  3.03332  4.07922  3.44869  3.84568  3.58716  3.45095  2.65620  1.05033  2.85941  5.46736  4.25289    137 - -
          2.68618  4.42225  2.77519  2.73123  3.46354  2.40513  3.72494  3.29354  2.67741  2.69355  4.24690  2.90347  2.73739  3.18146  2.89801  2.37887  2.77519  2.98518  4.58477  3.61503
          0.02909  3.94783  4.67017  0.61958  0.77255  0.48576  0.95510
    138   2.35286  4.27415  3.27271  3.09215  4.15167  3.00267  4.19984  3.68456  3.17099  3.39905  4.31898  3.30476  3.74773  3.51447  3.45458  0.98289  2.83867  3.20316  5.51818  4.23564    138 - -
          2.68618  4.42225  2.77519  2.73123  3.46354  2.40513  3.72494  3.29354  2.67741  2.69355  4.24690  2.90347  2.73739  3.18146  2.89801  2.37887  2.77519  2.98518  4.58477  3.61503
          0.02909  3.94783  4.67017  0.61958  0.77255  0.48576  0.95510
    139   2.77894  5.03930  2.57821  2.34795  4.33059  3.31166  3.69155  3.87454  2.42231  3.41331  4.26781  1.88435  3.84454  2.00297  2.80605  2.76213  3.05118  3.50626  5.52653  4.14660    139 - -
          2.68618  4.42225  2.77519  2.73123  3.46354  2.40513  3.72494  3.29354  2.67741  2.69355  4.24690  2.90347  2.73739  3.18146  2.89801  2.37887  2.77519  2.98518  4.58477  3.61503
          0.24519  3.94783  1.61873  0.61958  0.77255  0.48576  0.95510
    140   2.62002  4.60308  2.65098  2.52563  3.94612  3.09974  3.82734  3.63256  2.72259  3.29675  4.25707  1.42043  3.74764  3.10449  3.06862  2.69536  3.00028  3.26854  5.26856  3.90758    140 - -
          2.68618  4.42225  2.77519  2.73123  3.46354  2.40513  3.72494  3.29354  2.67741  2.69355  4.24690  2.90347  2.73739  3.18146  2.89801  2.37887  2.77519  2.98518  4.58477  3.61503
          0.03598  3.73861  4.46096  0.61958  0.77255  0.65624  0.73147
    141   2.62002  4.60308  2.65098  2.52563  3.94612  3.09974  3.82734  3.63256  2.72259  3.29675  4.25707  1.42043  3.74764  3.10449  3.06862  2.69536  3.00028  3.26854  5.26856  3.90758    141 - -
          2.68618  4.42225  2.77519  2.73123  3.46354  2.40513  3.72494  3.29354  2.67741  2.69355  4.24690  2.90347  2.73739  3.18146  2.89801  2.37887  2.77519  2.98518  4.58477  3.61503
          0.03598  3.73861  4.46096  0.61958  0.77255  0.65624  0.73147
    142   2.35016  4.19295  3.31745  3.06979  3.85817  3.03489  4.09620  2.96948  3.01000  2.83728  3.90141  3.29731  3.73007  3.41317  3.27191  2.55053  1.42213  2.67910  5.30843  4.07643    142 - -
          2.68618  4.42225  2.77519  2.73123  3.46354  2.40513  3.72494  3.29354  2.67741  2.69355  4.24690  2.90347  2.73739  3.18146  2.89801  2.37887  2.77519  2.98518  4.58477  3.61503
          0.03598  3.73861  4.46096  0.61958  0.77255  0.65624  0.73147
    143   2.59098  4.36457  3.18469  3.00890  4.00546  3.05992  4.09337  3.52087  3.05543  3.16077  4.20890  3.32642  1.11949  3.44871  3.31182  2.75559  3.02337  3.18128  5.22446  4.12619    143 - -
          2.68618  4.42225  2.77519  2.73123  3.46354  2.40513  3.72494  3.29354  2.67741  2.69355  4.24690  2.90347  2.73739  3.18146  2.89801  2.37887  2.77519  2.98518  4.58477  3.61503
          0.03598  3.73861  4.46096  0.61958  0.77255  0.65624  0.73147
    144   2.35016  4.19295  3.31745  3.06979  3.85817  3.03489  4.09620  2.96948  3.01000  2.83728  3.90141  3.29731  3.73007  3.41317  3.27191  2.55053  1.42213  2.67910  5.30843  4.07643    144 - -
          2.68618  4.42225  2.77519  2.73123  3.46354  2.40513  3.72494  3.29354  2.67741  2.69355  4.24690  2.90347  2.73739  3.18146  2.89801  2.37887  2.77519  2.98518  4.58477  3.61503
          0.03598  3.73861  4.46096  0.61958  0.77255  0.65624  0.73147
    145   2.85581  4.80328  3.02260  2.67649  4.15875  3.35403  3.69848  3.58083  1.23960  3.17833  4.15242  3.10497  3.86839  2.90170  2.42639  2.90982  3.12209  3.29801  5.27316  4.06833    145 - -
          2.68618  4.42225  2.77519  2.73123  3.46354  2.40513  3.72494  3.29354  2.67741  2.69355  4.24690  2.90347  2.73739  3.18146  2.89801  2.37887  2.77519  2.98518  4.58477  3.61503
          0.03598  3.73861  4.46096  0.61958  0.77255  0.65624  0.73147
    146   2.85335  4.94483  1.13172  2.27106  4.30613  3.11593  3.82668  3.86558  2.88779  3.50082  4.48144  2.81814  3.76008  3.06983  3.38085  2.83512  3.19118  3.52113  5.50063  4.20836    146 - -
          2.68618  4.42225  2.77519  2.73123  3.46354  2.40513  3.72494  3.29354  2.67741  2.69355  4.24690  2.90347  2.73739  3.18146  2.89801  2.37887  2.77519  2.98518  4.58477  3.61503
          0.03598  3.73861  4.46096  0.61958  0.77255  0.65624  0.73147
    147   2.62002  4.60308  2.65098  2.52563  3.94612  3.09974  3.82734  3.63256  2.72259  3.29675  4.25707  1.42043  3.74764  3.10449  3.06862  2.69536  3.00028  3.26854  5.26856  3.90758    147 - -
          2.68618  4.42225  2.77519  2.73123  3.46354  2.40513  3.72494  3.29354  2.67741  2.69355  4.24690  2.90347  2.73739  3.18146  2.89801  2.37887  2.77519  2.98518  4.58477  3.61503
          0.03598  3.73861  4.46096  0.61958  0.77255  0.65624  0.73147
    148   2.25840  4.17397  3.09821  2.91307  3.94419  2.90668  4.02405  3.45101  2.97723  3.18390  4.12553  3.15630  3.63552  3.33869  3.26383  1.31326  2.72941  3.01619  5.32890  4.02815    148 - -
          2.68618  4.42225  2.77519  2.73123  3.46354  2.40513  3.72494  3.29354  2.67741  2.69355  4.24690  2.90347  2.73739  3.18146  2.89801  2.37887  2.77519  2.98518  4.58477  3.61503
          0.03598  3.73861  4.46096  0.61958  0.77255  0.65624  0.73147
    149   2.85581  4.80328  3.02260  2.67649  4.15875  3.35403  3.69848  3.58083  1.23960  3.17833  4.15242  3.10497  3.86839  2.90170  2.42639  2.90982  3.12209  3.29801  5.27316  4.06833    149 - -
          2.68618  4.42225  2.77519  2.73123  3.46354  2.40513  3.72494  3.29354  2.67741  2.69355  4.24690  2.90347  2.73739  3.18146  2.89801  2.37887  2.77519  2.98518  4.58477  3.61503
          0.03598  3.73861  4.46096  0.61958  0.77255  0.65624  0.73147
    150   2.35016  4.19295  3.31745  3.06979  3.85817  3.03489  4.09620  2.96948  3.01000  2.83728  3.90141  3.29731  3.73007  3.41317  3.27191  2.55053  1.42213  2.67910  5.30843  4.07643    150 - -
          2.68618  4.42225  2.77519  2.73123  3.46354  2.40513  3.72494  3.29354  2.67741  2.69355  4.24690  2.90347  2.73739  3.18146  2.89801  2.37887  2.77519  2.98518  4.58477  3.61503
          0.03598  3.73861  4.46096  0.61958  0.77255  0.39225  1.12558
    151   3.05543  4.39266  4.69833  4.20353  3.51333  4.36250  4.92915  1.29080  4.08524  2.02067  3.32832  4.43362  4.68930  4.35696  4.29158  3.74825  3.32455  1.26934  5.47021  4.26374    151 - -
          2.68618  4.42225  2.77519  2.73123  3.46354  2.40513  3.72494  3.29354  2.67741  2.69355  4.24690  2.90347  2.73739  3.18146  2.89801  2.37887  2.77519  2.98518  4.58477  3.61503
          0.02909  3.94783  4.67017  0.61958  0.77255  0.48576  0.95510
    152   3.19413  4.53736  4.70094  4.17805  3.18382  4.44198  4.80068  1.49800  4.00645  1.19668  3.01861  4.44345  4.68807  4.22821  4.17452  3.81193  3.43558  1.95535  5.21362  4.04960    152 - -
          2.68618  4.42225  2.77519  2.73123  3.46354  2.40513  3.72494  3.29354  2.67741  2.69355  4.24690  2.90347  2.73739  3.18146  2.89801  2.37887  2.77519  2.98518  4.58477  3.61503
          0.02909  3.94783  4.67017  0.61958  0.77255  0.48576  0.95510
    153   3.04145  5.00770  3.22243  2.83011  4.41135  3.52255  3.80188  3.84539  0.93972  3.39417  4.35181  3.25117  4.01777  2.98926  2.44732  3.07864  3.28924  3.54901  5.43525  4.25895    153 - -
          2.68618  4.42225  2.77519  2.73123  3.46354  2.40513  3.72494  3.29354  2.67741  2.69355  4.24690  2.90347  2.73739  3.18146  2.89801  2.37887  2.77519  2.98518  4.58477  3.61503
          0.02909  3.94783  4.67017  0.61958  0.77255  0.48576  0.95510
    154   3.24684  4.61410  4.57325  4.09165  1.69224  4.31424  4.21106  2.36692  3.94672  1.24744  3.03601  4.24081  4.58650  4.07633  4.07790  3.67847  3.48129  2.44864  4.47958  2.97174    154 - -
          2.68618  4.42225  2.77519  2.73123  3.46354  2.40513  3.72494  3.29354  2.67741  2.69355  4.24690  2.90347  2.73739  3.18146  2.89801  2.37887  2.77519  2.98518  4.58477  3.61503
          0.02909  3.94783  4.67017  0.61958  0.77255  0.48576  0.95510
    155   1.42684  2.07186  3.96223  3.58462  3.88266  3.02731  4.34473  2.94469  3.46659  2.89674  3.85463  3.54346  3.76090  3.74345  3.67276  2.48126  2.70644  2.61125  5.36945  4.18605    155 - -
          2.68618  4.42225  2.77519  2.73123  3.46354  2.40513  3.72494  3.29354  2.67741  2.69355  4.24690  2.90347  2.73739  3.18146  2.89801  2.37887  2.77519  2.98518  4.58477  3.61503
          0.02909  3.94783  4.67017  0.61958  0.77255  0.48576  0.95510
    156   3.07131  5.21022  0.81573  2.38376  4.59753  3.26843  3.99857  4.20301  3.09713  3.79804  4.77801  2.94382  3.92658  3.23801  3.62340  3.02533  3.41157  3.83426  5.75144  4.45828    156 - -
          2.68618  4.42225  2.77519  2.73123  3.46354  2.40513  3.72494  3.29354  2.67741  2.69355  4.24690  2.90347  2.73739  3.18146  2.89801  2.37887  2.77519  2.98518  4.58477  3.61503
          0.02909  3.94783  4.67017  0.61958  0.77255  0.48576  0.95510
    157   3.35493  4.73469  4.34197  4.07100  0.89606  4.02663  3.91180  2.86958  3.97619  2.22240  3.58876  4.10443  4.48370  4.12347  4.07730  3.62085  3.65619  2.86577  4.13897  2.49672    157 - -
          2.68618  4.42225  2.77519  2.73123  3.46354  2.40513  3.72494  3.29354  2.67741  2.69355  4.24690  2.90347  2.73739  3.18146  2.89801  2.37887  2.77519  2.98518  4.58477  3.61503
          0.02909  3.94783  4.67017  0.61958  0.77255  0.48576  0.95510
    158   2.76032  4.52813  3.44951  3.35857  4.49918  0.62176  4.47410  4.11726  3.55008  3.76191  4.73838  3.61381  3.92168  3.86829  3.77772  2.93442  3.24742  3.63104  5.57429  4.60368    158 - -
          2.68618  4.42225  2.77519  2.73123  3.46354  2.40513  3.72494  3.29354  2.67741  2.69355  4.24690  2.90347  2.73739  3.18146  2.89801  2.37887  2.77519  2.98518  4.58477  3.61503
          0.02909  3.94783  4.67017  0.61958  0.77255  0.48576  0.95510
    159   3.24014  4.68020  4.31034  3.95075  3.16517  4.07761  4.58285  2.37359  3.71776  0.78773  3.16501  4.21891  4.50015  4.06806  3.88141  3.65757  3.53105  2.43045  5.07158  3.81222    159 - -
          2.68618  4.42225  2.77519  2.73123  3.46354  2.40513  3.72494  3.29354  2.67741  2.69355  4.24690  2.90347  2.73739  3.18146  2.89801  2.37887  2.77519  2.98518  4.58477  3.61503
          0.02909  3.94783  4.67017  0.61958  0.77255  0.48576  0.95510
    160   2.35286  4.27415  3.27271  3.09215  4.15167  3.00267  4.19984  3.68456  3.17099  3.39905  4.31898  3.30476  3.74773  3.51447  3.45458  0.98289  2.83867  3.20316  5.51818  4.23564    160 - -
          2.68618  4.42225  2.77519  2.73123  3.46354  2.40513  3.72494  3.29354  2.67741  2.69355  4.24690  2.90347  2.73739  3.18146  2.89801  2.37887  2.77519  2.98518  4.58477  3.61503
          0.02909  3.94783  4.67017  0.61958  0.77255  0.48576  0.95510
    161   2.66503  4.78402  2.93587  2.55521  4.27405  3.32414  3.70958  3.69185  1.65924  3.27841  4.12809  3.01301  3.84083  2.87721  2.64399  1.95292  2.95704  3.32615  5.44214  4.14961    161 - -
          2.68618  4.42225  2.77519  2.73123  3.46354  2.40513  3.72494  3.29354  2.67741  2.69355  4.24690  2.90347  2.73739  3.18146  2.89801  2.37887  2.77519  2.98518  4.58477  3.61503
          0.02909  3.94783  4.67017  0.61958  0.77255  0.48576  0.95510
    162   2.80478  4.67847  3.27515  2.82065  3.56127  3.58869  3.81828  2.98210  2.54454  1.83549  3.58813  3.25828  4.01378  1.99444  2.84233  2.93589  3.04886  2.85332  5.08443  3.76427    162 - -
          2.68618  4.42225  2.77519  2.73123  3.46354  2.40513  3.72494  3.29354  2.67741  2.69355  4.24690  2.90347  2.73739  3.18146  2.89801  2.37887  2.77519  2.98518  4.58477  3.61503
          0.02909  3.94783  4.67017  0.61958  0.77255  0.48576  0.95510
    163   2.68514  4.58045  3.10271  2.74566  3.59192  3.43313  3.82222  3.04205  2.68743  1.95695  3.75782  1.99647  3.93345  3.10673  3.02753  2.81686  2.97389  2.82124  5.07033  3.68900    163 - -
          2.68618  4.42225  2.77519  2.73123  3.46354  2.40513  3.72494  3.29354  2.67741  2.69355  4.24690  2.90347  2.73739  3.18146  2.89801  2.37887  2.77519  2.98518  4.58477  3.61503
          0.02909  3.94783  4.67017  0.61958  0.77255  0.48576  0.95510
    164   2.83464  5.19378  2.47303  1.62316  4.48560  3.31915  3.67486  3.95117  2.42090  3.46972  4.32137  2.81558  3.84548  1.99835  2.83061  2.78348  3.08736  3.58597  5.62763  4.24856    164 - -
          2.68618  4.42225  2.77519  2.73123  3.46354  2.40513  3.72494  3.29354  2.67741  2.69355  4.24690  2.90347  2.73739  3.18146  2.89801  2.37887  2.77519  2.98518  4.58477  3.61503
          0.02909  3.94783  4.67017  0.61958  0.77255  0.48576  0.95510
    165   2.66976  4.92262  1.74342  2.28195  4.44334  3.16889  3.78701  3.93219  2.74254  3.52390  4.36574  2.81193  3.78359  2.96681  3.25455  1.74689  3.00656  3.50692  5.69642  4.28604    165 - -
          2.68618  4.42225  2.77519  2.73123  3.46354  2.40513  3.72494  3.29354  2.67741  2.69355  4.24690  2.90347  2.73739  3.18146  2.89801  2.37887  2.77519  2.98518  4.58477  3.61503
          0.02909  3.94783  4.67017  0.61958  0.77255  0.48576  0.95510
    166   2.81057  4.73624  3.21578  2.74041  3.37066  3.55660  3.64817  3.32375  1.81003  2.91946  3.85695  3.17095  3.97229  2.96224  2.68675  2.89296  3.03832  3.07559  4.81849  2.08331    166 - -
          2.68618  4.42225  2.77519  2.73123  3.46354  2.40513  3.72494  3.29354  2.67741  2.69355  4.24690  2.90347  2.73739  3.18146  2.89801  2.37887  2.77519  2.98518  4.58477  3.61503
          0.02909  3.94783  4.67017  0.61958  0.77255  0.48576  0.95510
    167   2.64199  4.75138  2.92621  2.55638  4.25272  3.30466  3.72305  3.67276  1.77268  3.26798  4.11777  3.01224  3.83158  2.89484  2.69112  1.82882  2.94261  3.30451  5.44010  4.14434    167 - -
          2.68618  4.42225  2.77519  2.73123  3.46354  2.40513  3.72494  3.29354  2.67741  2.69355  4.24690  2.90347  2.73739  3.18146  2.89801  2.37887  2.77519  2.98518  4.58477  3.61503
          0.02909  3.94783  4.67017  0.61958  0.77255  0.48576  0.95510
    168   2.93102  5.48420  1.46608  1.53377  4.76965  3.20319  3.75063  4.28268  2.76904  3.79389  4.65271  2.67062  3.82608  2.91935  3.36115  2.81596  3.22055  3.86246  5.94705  4.44930    168 - -
          2.68618  4.42225  2.77519  2.73123  3.46354  2.40513  3.72494  3.29354  2.67741  2.69355  4.24690  2.90347  2.73739  3.18146  2.89801  2.37887  2.77519  2.98518  4.58477  3.61503
          0.02909  3.94783  4.67017  0.61958  0.77255  0.48576  0.95510
    169   2.89846  5.10306  2.98528  2.54850  4.46029  3.49732  3.61781  3.87438  1.60053  3.35999  4.22177  3.02161  3.92877  1.86368  2.33174  2.88461  3.10687  3.54100  5.46121  4.20130    169 - -
          2.68618  4.42225  2.77519  2.73123  3.46354  2.40513  3.72494  3.29354  2.67741  2.69355  4.24690  2.90347  2.73739  3.18146  2.89801  2.37887  2.77519  2.98518  4.58477  3.61503
          0.02909  3.94783  4.67017  0.61958  0.77255  0.48576  0.95510
    170   3.18088  4.59286  4.52101  3.97907  3.05931  4.32015  4.61380  2.20190  3.77949  1.16608  1.84788  4.27462  4.57434  4.01646  3.95848  3.67015  3.41475  2.29744  5.07384  3.93424    170 - -
          2.68618  4.42225  2.77519  2.73123  3.46354  2.40513  3.72494  3.29354  2.67741  2.69355  4.24690  2.90347  2.73739  3.18146  2.89801  2.37887  2.77519  2.98518  4.58477  3.61503
          0.02909  3.94783  4.67017  0.61958  0.77255  0.48576  0.95510
    171   2.86981  5.33016  1.50072  2.12628  4.64925  3.19643  3.75757  4.20232  2.76318  3.73143  4.58628  1.84934  3.81826  2.93204  3.33341  2.78433  3.17241  3.77904  5.86221  4.37805    171 - -
          2.68618  4.42225  2.77519  2.73123  3.46354  2.40513  3.72494  3.29354  2.67741  2.69355  4.24690  2.90347  2.73739  3.18146  2.89801  2.37887  2.77519  2.98518  4.58477  3.61503
          0.02909  3.94783  4.67017  0.61958  0.77255  0.48576  0.95510
    172   2.25250  4.19154  3.34153  3.02960  4.15523  2.98121  4.10656  3.49819  3.04035  3.24103  4.10353  3.24512  3.69673  3.37187  3.35827  1.54693  1.78469  3.03826  5.51727  4.27854    172 - -
          2.68618  4.42225  2.77519  2.73123  3.46354  2.40513  3.72494  3.29354  2.67741  2.69355  4.24690  2.90347  2.73739  3.18146  2.89801  2.37887  2.77519  2.98518  4.58477  3.61503
          0.02909  3.94783  4.67017  0.61958  0.77255  0.48576  0.95510
    173   3.08285  4.67953  3.75490  3.33879  1.62879  3.87105  1.91502  3.19790  3.22518  2.66370  3.78001  3.57431  4.26558  3.51036  3.48518  3.21634  3.32678  3.03992  3.95135  2.27433    173 - -
          2.68618  4.42225  2.77519  2.73123  3.46354  2.40513  3.72494  3.29354  2.67741  2.69355  4.24690  2.90347  2.73739  3.18146  2.89801  2.37887  2.77519  2.98518  4.58477  3.61503
          0.02909  3.94783  4.67017  0.61958  0.77255  0.48576  0.95510
    174   2.59963  2.28476  4.29816  3.82999  3.54263  3.58181  4.47731  2.12713  3.68257  2.35307  3.47914  3.90430  4.15360  3.95624  3.87092  2.99704  2.96256  1.39029  5.21695  3.99875    174 - -
          2.68618  4.42225  2.77519  2.73123  3.46354  2.40513  3.72494  3.29354  2.67741  2.69355  4.24690  2.90347  2.73739  3.18146  2.89801  2.37887  2.77519  2.98518  4.58477  3.61503
          0.02909  3.94783  4.67017  0.61958  0.77255  0.48576  0.95510
    175   2.76032  4.52813  3.44951  3.35857  4.49918  0.62176  4.47410  4.11726  3.55008  3.76191  4.73838  3.61381  3.92168  3.86829  3.77772  2.93442  3.24742  3.63104  5.57429  4.60368    175 - -
          2.68618  4.42225  2.77519  2.73123  3.46354  2.40513  3.72494  3.29354  2.67741  2.69355  4.24690  2.90347  2.73739  3.18146  2.89801  2.37887  2.77519  2.98518  4.58477  3.61503
          0.02909  3.94783  4.67017  0.61958  0.77255  0.48576  0.95510
    176   2.25528  4.19090  3.34697  3.03333  4.14266  2.98575  4.10583  3.47955  3.04033  3.22702  4.09207  3.24854  3.69963  3.37312  3.35671  1.66477  1.65901  3.02614  5.50783  4.26975    176 - -
          2.68618  4.42225  2.77519  2.73123  3.46354  2.40513  3.72494  3.29354  2.67741  2.69355  4.24690  2.90347  2.73739  3.18146  2.89801  2.37887  2.77519  2.98518  4.58477  3.61503
          0.02909  3.94783  4.67017  0.61958  0.77255  0.48576  0.95510
    177   2.85317  4.59780  3.46851  3.31855  4.30697  3.28106  4.38968  3.87190  3.38231  3.49052  4.54371  3.61758  0.69873  3.76881  3.61918  3.02305  3.30070  3.50866  5.47274  4.42872    177 - -
          2.68618  4.42225  2.77519  2.73123  3.46354  2.40513  3.72494  3.29354  2.67741  2.69355  4.24690  2.90347  2.73739  3.18146  2.89801  2.37887  2.77519  2.98518  4.58477  3.61503
          0.02909  3.94783  4.67017  0.61958  0.77255  0.48576  0.95510
    178   3.19413  4.53736  4.70094  4.17805  3.18382  4.44198  4.80068  1.49800  4.00645  1.19668  3.01861  4.44345  4.68807  4.22821  4.17452  3.81193  3.43558  1.95535  5.21362  4.04960    178 - -
          2.68618  4.42225  2.77519  2.73123  3.46354  2.40513  3.72494  3.29354  2.67741  2.69355  4.24690  2.90347  2.73739  3.18146  2.89801  2.37887  2.77519  2.98518  4.58477  3.61503
          0.02909  3.94783  4.67017  0.61958  0.77255  0.48576  0.95510
    179   3.35682  4.81526  3.94980  3.69352  2.29796  3.91816  3.65517  3.35560  3.54888  2.79004  4.02286  3.81683  4.39035  3.83681  3.71706  3.48595  3.64392  3.22974  3.94453  0.84915    179 - -
          2.68618  4.42225  2.77519  2.73123  3.46354  2.40513  3.72494  3.29354  2.67741  2.69355  4.24690  2.90347  2.73739  3.18146  2.89801  2.37887  2.77519  2.98518  4.58477  3.61503
          0.02909  3.94783  4.67017  0.61958  0.77255  0.48576  0.95510
    180   1.52136  4.14222  3.38764  3.11055  4.22130  2.92729  4.18260  3.56899  3.15946  3.31782  4.17203  3.27268  3.67259  3.46035  3.46582  1.49312  2.69063  3.06723  5.58539  4.36026    180 - -
          2.68618  4.42225  2.77519  2.73123  3.46354  2.40513  3.72494  3.29354  2.67741  2.69355  4.24690  2.90347  2.73739  3.18146  2.89801  2.37887  2.77519  2.98518  4.58477  3.61503
          0.02909  3.94783  4.67017  0.61958  0.77255  0.48576  0.95510
    181   0.91041  4.23046  3.53974  3.33476  4.12800  3.05293  4.34782  3.26485  3.35296  3.14295  4.16672  3.46512  3.79930  3.68728  3.59815  2.58022  2.86280  2.90622  5.54764  4.35633    181 - -
          2.68618  4.42225  2.77519  2.73123  3.46354  2.40513  3.72494  3.29354  2.67741  2.69355  4.24690  2.90347  2.73739  3.18146  2.89801  2.37887  2.77519  2.98518  4.58477  3.61503
          0.02909  3.94783  4.67017  0.61958  0.77255  0.48576  0.95510
    182   2.85317  4.59780  3.46851  3.31855  4.30697  3.28106  4.38968  3.87190  3.38231  3.49052  4.54371  3.61758  0.69873  3.76881  3.61918  3.02305  3.30070  3.50866  5.47274  4.42872    182 - -
          2.68618  4.42225  2.77519  2.73123  3.46354  2.40513  3.72494  3.29354  2.67741  2.69355  4.24690  2.90347  2.73739  3.18146  2.89801  2.37887  2.77519  2.98518  4.58477  3.61503
          0.02909  3.94783  4.67017  0.61958  0.77255  0.48576  0.95510
    183   3.01790  5.14360  2.52063  0.92286  4.49939  3.32321  3.91681  3.96827  2.80687  3.57340  4.54432  2.97689  3.93143  3.13104  3.22335  2.99278  3.32278  3.64443  5.65679  4.37931    183 - -
          2.68618  4.42225  2.77519  2.73123  3.46354  2.40513  3.72494  3.29354  2.67741  2.69355  4.24690  2.90347  2.73739  3.18146  2.89801  2.37887  2.77519  2.98518  4.58477  3.61503
          0.02909  3.94783  4.67017  0.61958  0.77255  0.48576  0.95510
    184   3.04955  4.38898  4.68909  4.19413  3.52020  4.35428  4.92282  1.35921  4.07669  2.03314  3.33644  4.42471  4.68401  4.35056  4.28514  3.73943  3.31923  1.20477  5.47145  4.26263    184 - -
          2.68618  4.42225  2.77519  2.73123  3.46354  2.40513  3.72494  3.29354  2.67741  2.69355  4.24690  2.90347  2.73739  3.18146  2.89801  2.37887  2.77519  2.98518  4.58477  3.61503
          0.02909  3.94783  4.67017  0.61958  0.77255  0.48576  0.95510
    185   2.77042  4.53229  3.33831  2.97808  1.82422  3.55274  3.72351  3.06642  2.99670  2.68840  3.72021  2.12115  4.03447  3.30424  3.32566  2.92538  3.05691  2.85733  4.44252  2.86127    185 - -
          2.68618  4.42225  2.77519  2.73123  3.46354  2.40513  3.72494  3.29354  2.67741  2.69355  4.24690  2.90347  2.73739  3.18146  2.89801  2.37887  2.77519  2.98518  4.58477  3.61503
          0.02909  3.94783  4.67017  0.61958  0.77255  0.48576  0.95510
    186   2.88194  4.95586  3.22053  2.68605  4.00800  3.54608  2.10420  3.70774  2.09750  3.22029  4.10311  3.12256  3.95678  2.81228  1.75382  2.90780  3.09233  3.40313  5.20212  3.86208    186 - -
          2.68618  4.42225  2.77519  2.73123  3.46354  2.40513  3.72494  3.29354  2.67741  2.69355  4.24690  2.90347  2.73739  3.18146  2.89801  2.37887  2.77519  2.98518  4.58477  3.61503
          0.02909  3.94783  4.67017  0.61958  0.77255  0.48576  0.95510
    187   2.81960  4.71681  3.34046  2.81362  3.80033  3.58921  3.75475  3.08301  1.67471  1.96623  3.74681  3.23712  3.99887  2.96837  2.58859  2.93528  3.04765  2.89375  5.17489  3.90552    187 - -
          2.68618  4.42225  2.77519  2.73123  3.46354  2.40513  3.72494  3.29354  2.67741  2.69355  4.24690  2.90347  2.73739  3.18146  2.89801  2.37887  2.77519  2.98518  4.58477  3.61503
          0.02909  3.94783  4.67017  0.61958  0.77255  0.48576  0.95510
    188   2.25761  1.90422  3.82657  3.49791  4.03720  1.54862  4.32961  3.36687  3.42080  3.15974  4.05668  3.50370  3.73343  3.71154  3.63953  2.47953  2.74375  2.94053  5.41896  4.26549    188 - -
          2.68618  4.42225  2.77519  2.73123  3.46354  2.40513  3.72494  3.29354  2.67741  2.69355  4.24690  2.90347  2.73739  3.18146  2.89801  2.37887  2.77519  2.98518  4.58477  3.61503
          0.02909  3.94783  4.67017  0.61958  0.77255  0.48576  0.95510
    189   3.35682  4.81526  3.94980  3.69352  2.29796  3.91816  3.65517  3.35560  3.54888  2.79004  4.02286  3.81683  4.39035  3.83681  3.71706  3.48595  3.64392  3.22974  3.94453  0.84915    189 - -
          2.68618  4.42225  2.77519  2.73123  3.46354  2.40513  3.72494  3.29354  2.67741  2.69355  4.24690  2.90347  2.73739  3.18146  2.89801  2.37887  2.77519  2.98518  4.58477  3.61503
          0.02909  3.94783  4.67017  0.61958  0.77255  0.48576  0.95510
    190   2.61328  4.60124  3.03640  2.65384  3.77488  3.33606  2.16156  3.37558  2.54576  3.01428  3.91257  3.08929  3.85421  2.99813  2.88732  2.71076  2.04773  3.06932  5.15094  3.77908    190 - -
          2.68618  4.42225  2.77519  2.73123  3.46354  2.40513  3.72494  3.29354  2.67741  2.69355  4.24690  2.90347  2.73739  3.18146  2.89801  2.37887  2.77519  2.98518  4.58477  3.61503
          0.02909  3.94783  4.67017  0.61958  0.77255  0.48576  0.95510
    191   2.52704  4.33607  3.42994  3.01944  3.56018  3.34226  3.97132  2.87950  2.91907  1.86802  3.64134  3.34139  3.90477  3.30045  3.22501  1.80791  2.87398  2.65443  5.07988  3.76438    191 - -
          2.68618  4.42225  2.77519  2.73123  3.46354  2.40513  3.72494  3.29354  2.67741  2.69355  4.24690  2.90347  2.73739  3.18146  2.89801  2.37887  2.77519  2.98518  4.58477  3.61503
          0.02909  3.94783  4.67017  0.61958  0.77255  0.48576  0.95510
    192   2.25061  4.21882  3.16757  2.96406  4.33801  1.64427  4.15047  3.80845  3.12622  3.47655  4.30494  3.19820  3.67562  3.41204  3.45948  1.59140  2.73585  3.24127  5.65596  4.41463    192 - -
          2.68618  4.42225  2.77519  2.73123  3.46354  2.40513  3.72494  3.29354  2.67741  2.69355  4.24690  2.90347  2.73739  3.18146  2.89801  2.37887  2.77519  2.98518  4.58477  3.61503
          0.02909  3.94783  4.67017  0.61958  0.77255  0.48576  0.95510
    193   2.86764  4.38963  4.22930  3.89498  3.60564  3.80147  4.68382  2.04826  3.76390  2.27975  3.55958  4.07264  4.35794  4.11837  3.96910  3.30991  3.22745  0.93504  5.40273  4.13892    193 - -
          2.68618  4.42225  2.77519  2.73123  3.46354  2.40513  3.72494  3.29354  2.67741  2.69355  4.24690  2.90347  2.73739  3.18146  2.89801  2.37887  2.77519  2.98518  4.58477  3.61503
          0.02909  3.94783  4.67017  0.61958  0.77255  0.48576  0.95510
    194   3.07131  5.21022  0.81573  2.38376  4.59753  3.26843  3.99857  4.20301  3.09713  3.79804  4.77801  2.94382  3.92658  3.23801  3.62340  3.02533  3.41157  3.83426  5.75144  4.45828    194 - -
          2.68618  4.42225  2.77519  2.73123  3.46354  2.40513  3.72494  3.29354  2.67741  2.69355  4.24690  2.90347  2.73739  3.18146  2.89801  2.37887  2.77519  2.98518  4.58477  3.61503
          0.02909  3.94783  4.67017  0.61958  0.77255  0.48576  0.95510
    195   3.08986  4.48802  4.44202  4.06088  3.42545  4.14725  4.77524  0.98925  3.89045  1.99641  3.34941  4.29567  4.57148  4.23115  4.07843  3.65005  3.38779  1.85007  5.33167  4.07628    195 - -
          2.68618  4.42225  2.77519  2.73123  3.46354  2.40513  3.72494  3.29354  2.67741  2.69355  4.24690  2.90347  2.73739  3.18146  2.89801  2.37887  2.77519  2.98518  4.58477  3.61503
          0.02909  3.94783  4.67017  0.61958  0.77255  0.48576  0.95510
    196   3.35682  4.81526  3.94980  3.69352  2.29796  3.91816  3.65517  3.35560  3.54888  2.79004  4.02286  3.81683  4.39035  3.83681  3.71706  3.48595  3.64392  3.22974  3.94453  0.84915    196 - -
          2.68618  4.42225  2.77519  2.73123  3.46354  2.40513  3.72494  3.29354  2.67741  2.69355  4.24690  2.90347  2.73739  3.18146  2.89801  2.37887  2.77519  2.98518  4.58477  3.61503
          0.02909  3.94783  4.67017  0.61958  0.77255  0.48576  0.95510
    197   2.35286  4.27415  3.27271  3.09215  4.15167  3.00267  4.19984  3.68456  3.17099  3.39905  4.31898  3.30476  3.74773  3.51447  3.45458  0.98289  2.83867  3.20316  5.51818  4.23564    197 - -
          2.68618  4.42225  2.77519  2.73123  3.46354  2.40513  3.72494  3.29354  2.67741  2.69355  4.24690  2.90347  2.73739  3.18146  2.89801  2.37887  2.77519  2.98518  4.58477  3.61503
          0.02909  3.94783  4.67017  0.61958  0.77255  0.48576  0.95510
    198   3.24014  4.68020  4.31034  3.95075  3.16517  4.07761  4.58285  2.37359  3.71776  0.78773  3.16501  4.21891  4.50015  4.06806  3.88141  3.65757  3.53105  2.43045  5.07158  3.81222    198 - -
          2.68618  4.42225  2.77519  2.73123  3.46354  2.40513  3.72494  3.29354  2.67741  2.69355  4.24690  2.90347  2.73739  3.18146  2.89801  2.37887  2.77519  2.98518  4.58477  3.61503
          0.02909  3.94783  4.67017  0.61958  0.77255  0.48576  0.95510
    199   2.76032  4.52813  3.44951  3.35857  4.49918  0.62176  4.47410  4.11726  3.55008  3.76191  4.73838  3.61381  3.92168  3.86829  3.77772  2.93442  3.24742  3.63104  5.57429  4.60368    199 - -
          2.68618  4.42225  2.77519  2.73123  3.46354  2.40513  3.72494  3.29354  2.67741  2.69355  4.24690  2.90347  2.73739  3.18146  2.89801  2.37887  2.77519  2.98518  4.58477  3.61503
          0.02909  3.94783  4.67017  0.61958  0.77255  0.48576  0.95510
    200   3.19413  4.53736  4.70094  4.17805  3.18382  4.44198  4.80068  1.49800  4.00645  1.19668  3.01861  4.44345  4.68807  4.22821  4.17452  3.81193  3.43558  1.95535  5.21362  4.04960    200 - -
          2.68618  4.42225  2.77519  2.73123  3.46354  2.40513  3.72494  3.29354  2.67741  2.69355  4.24690  2.90347  2.73739  3.18146  2.89801  2.37887  2.77519  2.98518  4.58477  3.61503
          0.02909  3.94783  4.67017  0.61958  0.77255  0.48576  0.95510
    201   2.25528  4.19090  3.34697  3.03333  4.14266  2.98575  4.10583  3.47955  3.04033  3.22702  4.09207  3.24854  3.69963  3.37312  3.35671  1.66477  1.65901  3.02614  5.50783  4.26975    201 - -
          2.68618  4.42225  2.77519  2.73123  3.46354  2.40513  3.72494  3.29354  2.67741  2.69355  4.24690  2.90347  2.73739  3.18146  2.89801  2.37887  2.77519  2.98518  4.58477  3.61503
          0.02909  3.94783  4.67017  0.61958  0.77255  0.48576  0.95510
    202   3.35493  4.73469  4.34197  4.07100  0.89606  4.02663  3.91180  2.86958  3.97619  2.22240  3.58876  4.10443  4.48370  4.12347  4.07730  3.62085  3.65619  2.86577  4.13897  2.49672    202 - -
          2.68618  4.42225  2.77519  2.73123  3.46354  2.40513  3.72494  3.29354  2.67741  2.69355  4.24690  2.90347  2.73739  3.18146  2.89801  2.37887  2.77519  2.98518  4.58477  3.61503
          0.02909  3.94783  4.67017  0.61958  0.77255  0.48576  0.95510
    203   3.24014  4.68020  4.31034  3.95075  3.16517  4.07761  4.58285  2.37359  3.71776  0.78773  3.16501  4.21891  4.50015  4.06806  3.88141  3.65757  3.53105  2.43045  5.07158  3.81222    203 - -
          2.68618  4.42225  2.77519  2.73123  3.46354  2.40513  3.72494  3.29354  2.67741  2.69355  4.24690  2.90347  2.73739  3.18146  2.89801  2.37887  2.77519  2.98518  4.58477  3.61503
          0.02909  3.94783  4.67017  0.61958  0.77255  0.48576  0.95510
    204   2.77377  4.78511  2.84935  1.88340  3.45499  3.44815  3.67970  3.36295  2.60753  2.97467  3.90600  3.03071  3.91696  2.98179  2.99630  2.82745  3.02133  3.10274  4.92137  2.10260    204 - -
          2.68618  4.42225  2.77519  2.73123  3.46354  2.40513  3.72494  3.29354  2.67741  2.69355  4.24690  2.90347  2.73739  3.18146  2.89801  2.37887  2.77519  2.98518  4.58477  3.61503
          0.02909  3.94783  4.67017  0.61958  0.77255  0.48576  0.95510
    205   3.18088  4.59286  4.52101  3.97907  3.05931  4.32015  4.61380  2.20190  3.77949  1.16608  1.84788  4.27462  4.57434  4.01646  3.95848  3.67015  3.41475  2.29744  5.07384  3.93424    205 - -
          2.68640  4.42247  2.77541  2.73061  3.46289  2.40534  3.72516  3.29302  2.67683  2.69376  4.24711  2.90319  2.73761  3.18168  2.89822  2.37879  2.77541  2.98540  4.58498  3.61525
          0.24519  1.56986  4.67017  1.75257  0.19035  0.48576  0.95510
    206   1.74013  4.27909  3.75996  3.32525  2.08164  3.49064  4.03945  2.63056  3.26956  2.34120  3.45618  3.56517  4.02496  3.54734  3.53793  2.87339  2.93898  2.46199  4.79343  3.38863    214 - -
          2.68618  4.42225  2.77519  2.73123  3.46354  2.40513  3.72494  3.29354  2.67741  2.69355  4.24690  2.90347  2.73739  3.18146  2.89801  2.37887  2.77519  2.98518  4.58477  3.61503
          0.02909  3.94783  4.67017  0.61958  0.77255  0.48576  0.95510
    207   2.77626  4.96056  2.66744  2.41421  3.88198  3.34568  2.26523  3.77051  2.47910  3.31618  4.18917  1.89659  3.86597  2.90229  2.86233  2.77713  3.04727  3.42533  5.23235  3.76136    215 - -
          2.68618  4.42225  2.77519  2.73123  3.46354  2.40513  3.72494  3.29354  2.67741  2.69355  4.24690  2.90347  2.73739  3.18146  2.89801  2.37887  2.77519  2.98518  4.58477  3.61503
          0.02909  3.94783  4.67017  0.61958  0.77255  0.48576  0.95510
    208   2.32109  4.29811  3.13621  2.86731  4.21105  3.01263  4.03701  3.66378  2.94964  3.32991  4.18031  3.16450  1.89346  3.28149  3.29705  1.67372  2.76729  3.18072  5.53705  4.26940    216 - -
          2.68618  4.42225  2.77519  2.73123  3.46354  2.40513  3.72494  3.29354  2.67741  2.69355  4.24690  2.90347  2.73739  3.18146  2.89801  2.37887  2.77519  2.98518  4.58477  3.61503
          0.02909  3.94783  4.67017  0.61958  0.77255  0.48576  0.95510
    209   2.77457  4.92811  2.95018  2.54722  4.29055  3.40517  3.66622  3.77851  2.21747  3.31789  4.17195  1.94170  3.88261  2.82845  1.84541  2.79414  3.02930  3.42704  5.41533  4.11532    217 - -
          2.68618  4.42225  2.77519  2.73123  3.46354  2.40513  3.72494  3.29354  2.67741  2.69355  4.24690  2.90347  2.73739  3.18146  2.89801  2.37887  2.77519  2.98518  4.58477  3.61503
          0.02909  3.94783  4.67017  0.61958  0.77255  0.48576  0.95510
    210   2.61053  4.31297  3.68513  3.19494  3.47704  3.52359  4.07927  2.54458  3.05350  2.27213  2.24109  3.50801  4.02031  3.41468  3.34234  2.87713  1.94210  2.39060  5.08506  3.86345    218 - -
          2.68618  4.42225  2.77519  2.73123  3.46354  2.40513  3.72494  3.29354  2.67741  2.69355  4.24690  2.90347  2.73739  3.18146  2.89801  2.37887  2.77519  2.98518  4.58477  3.61503
          0.02909  3.94783  4.67017  0.61958  0.77255  0.48576  0.95510
    211   3.50310  4.78485  4.49523  4.15150  1.26285  4.28580  3.46017  3.20073  4.00691  2.55394  3.80830  3.98794  4.60358  4.02234  4.07566  3.64837  3.72859  3.12445  3.61957  1.33385    219 - -
          2.68618  4.42225  2.77519  2.73123  3.46354  2.40513  3.72494  3.29354  2.67741  2.69355  4.24690  2.90347  2.73739  3.18146  2.89801  2.37887  2.77519  2.98518  4.58477  3.61503
          0.02909  3.94783  4.67017  0.61958  0.77255  0.48576  0.95510
    212   2.53777  4.61607  2.68644  2.53516  4.36813  1.75668  3.91928  3.88926  2.83575  3.50288  4.35110  1.86498  3.76942  3.13316  3.24928  2.61419  2.93818  3.41837  5.63073  4.30353    220 - -
          2.68618  4.42225  2.77519  2.73123  3.46354  2.40513  3.72494  3.29354  2.67741  2.69355  4.24690  2.90347  2.73739  3.18146  2.89801  2.37887  2.77519  2.98518  4.58477  3.61503
          0.02909  3.94783  4.67017  0.61958  0.77255  0.48576  0.95510
    213   2.64199  4.75138  2.92621  2.55638  4.25272  3.30466  3.72305  3.67276  1.77268  3.26798  4.11777  3.01224  3.83158  2.89484  2.69112  1.82882  2.94261  3.30451  5.44010  4.14434    221 - -
          2.68618  4.42225  2.77519  2.73123  3.46354  2.40513  3.72494  3.29354  2.67741  2.69355  4.24690  2.90347  2.73739  3.18146  2.89801  2.37887  2.77519  2.98518  4.58477  3.61503
          0.02909  3.94783  4.67017  0.61958  0.77255  0.48576  0.95510
    214   2.61464  4.65933  3.15964  2.69588  4.17986  3.31784  3.73910  3.62247  2.32078  3.21349  4.07267  3.10383  3.84282  2.92030  1.77073  1.92309  2.92475  3.25735  5.37334  4.10178    222 - -
          2.68618  4.42225  2.77519  2.73123  3.46354  2.40513  3.72494  3.29354  2.67741  2.69355  4.24690  2.90347  2.73739  3.18146  2.89801  2.37887  2.77519  2.98518  4.58477  3.61503
          0.02909  3.94783  4.67017  0.61958  0.77255  0.48576  0.95510
    215   3.09117  4.92468  3.58957  3.08520  4.29837  3.56448  3.88006  3.84544  2.26947  3.34769  4.34607  3.43911  4.06354  3.09679  0.86926  3.17180  3.35208  3.56618  5.35097  4.20953    223 - -
          2.68618  4.42225  2.77519  2.73123  3.46354  2.40513  3.72494  3.29354  2.67741  2.69355  4.24690  2.90347  2.73739  3.18146  2.89801  2.37887  2.77519  2.98518  4.58477  3.61503
          0.02909  3.94783  4.67017  0.61958  0.77255  0.48576  0.95510
    216   2.75882  5.01112  1.68386  2.29465  4.46449  3.21749  3.80049  3.95350  2.75211  3.53426  4.39364  2.83650  1.95543  2.98267  3.26059  2.74443  3.07645  3.55408  5.68166  4.30558    224 - -
          2.68618  4.42225  2.77519  2.73123  3.46354  2.40513  3.72494  3.29354  2.67741  2.69355  4.24690  2.90347  2.73739  3.18146  2.89801  2.37887  2.77519  2.98518  4.58477  3.61503
          0.02909  3.94783  4.67017  0.61958  0.77255  0.48576  0.95510
    217   2.86764  4.38963  4.22930  3.89498  3.60564  3.80147  4.68382  2.04826  3.76390  2.27975  3.55958  4.07264  4.35794  4.11837  3.96910  3.30991  3.22745  0.93504  5.40273  4.13892    225 - -
          2.68618  4.42225  2.77519  2.73123  3.46354  2.40513  3.72494  3.29354  2.67741  2.69355  4.24690  2.90347  2.73739  3.18146  2.89801  2.37887  2.77519  2.98518  4.58477  3.61503
          0.02909  3.94783  4.67017  0.61958  0.77255  0.48576  0.95510
    218   2.35286  4.27415  3.27271  3.09215  4.15167  3.00267  4.19984  3.68456  3.17099  3.39905  4.31898  3.30476  3.74773  3.51447  3.45458  0.98289  2.83867  3.20316  5.51818  4.23564    226 - -
          2.68618  4.42225  2.77519  2.73123  3.46354  2.40513  3.72494  3.29354  2.67741  2.69355  4.24690  2.90347  2.73739  3.18146  2.89801  2.37887  2.77519  2.98518  4.58477  3.61503
          0.02909  3.94783  4.67017  0.61958  0.77255  0.48576  0.95510
    219   2.69251  4.64330  2.94899  1.84001  3.89200  3.43472  3.83630  2.90611  2.67931  2.81586  3.80544  3.10051  3.92344  3.05119  3.07099  2.80878  2.96697  1.97633  5.31535  4.00993    227 - -
          2.68618  4.42225  2.77519  2.73123  3.46354  2.40513  3.72494  3.29354  2.67741  2.69355  4.24690  2.90347  2.73739  3.18146  2.89801  2.37887  2.77519  2.98518  4.58477  3.61503
          0.02909  3.94783  4.67017  0.61958  0.77255  0.48576  0.95510
    220   2.81960  4.71681  3.34046  2.81362  3.80033  3.58921  3.75475  3.08301  1.67471  1.96623  3.74681  3.23712  3.99887  2.96837  2.58859  2.93528  3.04765  2.89375  5.17489  3.90552    228 - -
          2.68618  4.42225  2.77519  2.73123  3.46354  2.40513  3.72494  3.29354  2.67741  2.69355  4.24690  2.90347  2.73739  3.18146  2.89801  2.37887  2.77519  2.98518  4.58477  3.61503
          0.02909  3.94783  4.67017  0.61958  0.77255  0.48576  0.95510
    221   1.46596  4.14774  3.51349  3.18358  4.08153  3.00882  4.19268  3.19920  3.16132  3.08588  4.00862  3.34166  3.72853  3.48316  3.45432  2.45507  1.77995  2.81766  5.50110  4.28997    229 - -
          2.68618  4.42225  2.77519  2.73123  3.46354  2.40513  3.72494  3.29354  2.67741  2.69355  4.24690  2.90347  2.73739  3.18146  2.89801  2.37887  2.77519  2.98518  4.58477  3.61503
          0.02909  3.94783  4.67017  0.61958  0.77255  0.48576  0.95510
    222   2.89846  5.10306  2.98528  2.54850  4.46029  3.49732  3.61781  3.87438  1.60053  3.35999  4.22177  3.02161  3.92877  1.86368  2.33174  2.88461  3.10687  3.54100  5.46121  4.20130    230 - -
          2.68618  4.42225  2.77519  2.73123  3.46354  2.40513  3.72494  3.29354  2.67741  2.69355  4.24690  2.90347  2.73739  3.18146  2.89801  2.37887  2.77519  2.98518  4.58477  3.61503
          0.02909  3.94783  4.67017  0.61958  0.77255  0.48576  0.95510
    223   2.69251  4.64330  2.94899  1.84001  3.89200  3.43472  3.83630  2.90611  2.67931  2.81586  3.80544  3.10051  3.92344  3.05119  3.07099  2.80878  2.96697  1.97633  5.31535  4.00993    231 - -
          2.68618  4.42225  2.77519  2.73123  3.46354  2.40513  3.72494  3.29354  2.67741  2.69355  4.24690  2.90347  2.73739  3.18146  2.89801  2.37887  2.77519  2.98518  4.58477  3.61503
          0.02909  3.94783  4.67017  0.61958  0.77255  0.48576  0.95510
    224   3.19413  4.53736  4.70094  4.17805  3.18382  4.44198  4.80068  1.49800  4.00645  1.19668  3.01861  4.44345  4.68807  4.22821  4.17452  3.81193  3.43558  1.95535  5.21362  4.04960    232 - -
          2.68618  4.42225  2.77519  2.73123  3.46354  2.40513  3.72494  3.29354  2.67741  2.69355  4.24690  2.90347  2.73739  3.18146  2.89801  2.37887  2.77519  2.98518  4.58477  3.61503
          0.02909  3.94783  4.67017  0.61958  0.77255  0.48576  0.95510
    225   2.66503  4.78402  2.93587  2.55521  4.27405  3.32414  3.70958  3.69185  1.65924  3.27841  4.12809  3.01301  3.84083  2.87721  2.64399  1.95292  2.95704  3.32615  5.44214  4.14961    233 - -
          2.68618  4.42225  2.77519  2.73123  3.46354  2.40513  3.72494  3.29354  2.67741  2.69355  4.24690  2.90347  2.73739  3.18146  2.89801  2.37887  2.77519  2.98518  4.58477  3.61503
          0.02909  3.94783  4.67017  0.61958  0.77255  0.48576  0.95510
    226   2.86981  5.33016  1.50072  2.12628  4.64925  3.19643  3.75757  4.20232  2.76318  3.73143  4.58628  1.84934  3.81826  2.93204  3.33341  2.78433  3.17241  3.77904  5.86221  4.37805    234 - -
          2.68626  4.42233  2.77528  2.73131  3.46362  2.40521  3.72502  3.29289  2.67749  2.69323  4.24698  2.90355  2.73706  3.18154  2.89809  2.37895  2.77528  2.98526  4.58485  3.61511
          0.24519  1.56986  4.67017  0.94985  0.48907  0.48576  0.95510
    227   3.04145  5.00770  3.22243  2.83011  4.41135  3.52255  3.80188  3.84539  0.93972  3.39417  4.35181  3.25117  4.01777  2.98926  2.44732  3.07864  3.28924  3.54901  5.43525  4.25895    238 - -
          2.68618  4.42225  2.77519  2.73123  3.46354  2.40513  3.72494  3.29354  2.67741  2.69355  4.24690  2.90347  2.73739  3.18146  2.89801  2.37887  2.77519  2.98518  4.58477  3.61503
          0.02909  3.94783  4.67017  0.61958  0.77255  0.48576  0.95510
    228   2.56437  2.24618  1.79710  2.69403  3.97099  3.26006  3.90382  3.27175  2.84472  3.05251  3.95944  3.12794  3.83395  3.14487  3.25363  2.68677  2.90586  2.96205  5.32800  4.04405    239 - -
          2.68618  4.42225  2.77519  2.73123  3.46354  2.40513  3.72494  3.29354  2.67741  2.69355  4.24690  2.90347  2.73739  3.18146  2.89801  2.37887  2.77519  2.98518  4.58477  3.61503
          0.02909  3.94783  4.67017  0.61958  0.77255  0.48576  0.95510
    229   3.24684  4.61410  4.57325  4.09165  1.69224  4.31424  4.21106  2.36692  3.94672  1.24744  3.03601  4.24081  4.58650  4.07633  4.07790  3.67847  3.48129  2.44864  4.47958  2.97174    240 - -
          2.68618  4.42225  2.77519  2.73123  3.46354  2.40513  3.72494  3.29354  2.67741  2.69355  4.24690  2.90347  2.73739  3.18146  2.89801  2.37887  2.77519  2.98518  4.58477  3.61503
          0.02909  3.94783  4.67017  0.61958  0.77255  0.48576  0.95510
    230   1.75903  4.61308  2.93725  2.60322  4.09222  3.26006  3.79779  3.46328  2.55875  3.10793  4.00813  3.04524  3.81844  2.05464  2.91460  2.66081  2.90041  3.12989  5.39509  4.09486    241 - -
          2.68618  4.42225  2.77519  2.73123  3.46354  2.40513  3.72494  3.29354  2.67741  2.69355  4.24690  2.90347  2.73739  3.18146  2.89801  2.37887  2.77519  2.98518  4.58477  3.61503
          0.02909  3.94783  4.67017  0.61958  0.77255  0.48576  0.95510
    231   2.81614  5.22469  1.67126  2.21544  4.54100  3.27724  3.69006  4.01642  1.83861  3.54774  4.38146  2.77506  3.82335  2.84333  2.99089  2.75540  3.08131  3.62607  5.69236  4.28321    242 - -
          2.68618  4.42225  2.77519  2.73123  3.46354  2.40513  3.72494  3.29354  2.67741  2.69355  4.24690  2.90347  2.73739  3.18146  2.89801  2.37887  2.77519  2.98518  4.58477  3.61503
          0.02909  3.94783  4.67017  0.61958  0.77255  0.48576  0.95510
    232   3.19413  4.53736  4.70094  4.17805  3.18382  4.44198  4.80068  1.49800  4.00645  1.19668  3.01861  4.44345  4.68807  4.22821  4.17452  3.81193  3.43558  1.95535  5.21362  4.04960    243 - -
          2.68618  4.42225  2.77519  2.73123  3.46354  2.40513  3.72494  3.29354  2.67741  2.69355  4.24690  2.90347  2.73739  3.18146  2.89801  2.37887  2.77519  2.98518  4.58477  3.61503
          0.02909  3.94783  4.67017  0.61958  0.77255  0.48576  0.95510
    233   3.19413  4.53736  4.70094  4.17805  3.18382  4.44198  4.80068  1.49800  4.00645  1.19668  3.01861  4.44345  4.68807  4.22821  4.17452  3.81193  3.43558  1.95535  5.21362  4.04960    244 - -
          2.68618  4.42225  2.77519  2.73123  3.46354  2.40513  3.72494  3.29354  2.67741  2.69355  4.24690  2.90347  2.73739  3.18146  2.89801  2.37887  2.77519  2.98518  4.58477  3.61503
          0.02909  3.94783  4.67017  0.61958  0.77255  0.48576  0.95510
    234   2.25250  4.19154  3.34153  3.02960  4.15523  2.98121  4.10656  3.49819  3.04035  3.24103  4.10353  3.24512  3.69673  3.37187  3.35827  1.54693  1.78469  3.03826  5.51727  4.27854    245 - -
          2.68618  4.42225  2.77519  2.73123  3.46354  2.40513  3.72494  3.29354  2.67741  2.69355  4.24690  2.90347  2.73739  3.18146  2.89801  2.37887  2.77519  2.98518  4.58477  3.61503
          0.02909  3.94783  4.67017  0.61958  0.77255  0.48576  0.95510
    235   1.91248  4.69829  3.03050  2.62542  4.19309  3.33240  3.74527  3.50037  1.67716  3.16760  4.04678  3.06548  3.85081  2.92291  2.68533  2.71582  2.94034  3.16941  5.40732  4.13622    246 - -
          2.68618  4.42225  2.77519  2.73123  3.46354  2.40513  3.72494  3.29354  2.67741  2.69355  4.24690  2.90347  2.73739  3.18146  2.89801  2.37887  2.77519  2.98518  4.58477  3.61503
          0.02909  3.94783  4.67017  0.61958  0.77255  0.48576  0.95510
    236   3.02929  4.56640  4.13060  3.73005  3.24196  3.89042  4.44777  2.42513  3.49391  1.82560  1.24069  3.99815  4.35172  3.87101  3.69032  3.38612  3.33622  2.43991  5.09264  3.86088    247 - -
          2.68618  4.42225  2.77519  2.73123  3.46354  2.40513  3.72494  3.29354  2.67741  2.69355  4.24690  2.90347  2.73739  3.18146  2.89801  2.37887  2.77519  2.98518  4.58477  3.61503
          0.02909  3.94783  4.67017  0.61958  0.77255  0.48576  0.95510
    237   2.45406  4.29919  3.49578  3.25158  4.03617  3.13590  4.26305  3.17251  3.19605  3.03332  4.07922  3.44869  3.84568  3.58716  3.45095  2.65620  1.05033  2.85941  5.46736  4.25289    248 - -
          2.68618  4.42225  2.77519  2.73123  3.46354  2.40513  3.72494  3.29354  2.67741  2.69355  4.24690  2.90347  2.73739  3.18146  2.89801  2.37887  2.77519  2.98518  4.58477  3.61503
          0.02909  3.94783  4.67017  0.61958  0.77255  0.48576  0.95510
    238   2.76576  4.73543  2.94153  1.81363  3.79950  3.48019  3.79923  3.05017  2.60708  1.96988  3.75709  3.09715  3.94394  3.01790  2.97797  2.85798  3.01772  2.85776  5.24567  3.93046    249 - -
          2.68618  4.42225  2.77519  2.73123  3.46354  2.40513  3.72494  3.29354  2.67741  2.69355  4.24690  2.90347  2.73739  3.18146  2.89801  2.37887  2.77519  2.98518  4.58477  3.61503
          0.02909  3.94783  4.67017  0.61958  0.77255  0.48576  0.95510
    239   3.50972  4.79175  4.48975  4.14701  1.35406  4.28664  3.45449  3.21614  4.00312  2.57025  3.82343  3.98416  4.60486  4.01956  4.07387  3.64917  3.73514  3.13733  3.61383  1.23558    250 - -
          2.68618  4.42225  2.77519  2.73123  3.46354  2.40513  3.72494  3.29354  2.67741  2.69355  4.24690  2.90347  2.73739  3.18146  2.89801  2.37887  2.77519  2.98518  4.58477  3.61503
          0.02909  3.94783  4.67017  0.61958  0.77255  0.48576  0.95510
    240   2.84216  5.22920  2.31644  1.63542  4.54704  3.24834  3.72369  4.04080  2.60163  3.58529  4.43670  1.79497  3.82968  2.89117  3.08065  2.77988  3.12415  3.65117  5.73389  4.30792    251 - -
          2.68618  4.42225  2.77519  2.73123  3.46354  2.40513  3.72494  3.29354  2.67741  2.69355  4.24690  2.90347  2.73739  3.18146  2.89801  2.37887  2.77519  2.98518  4.58477  3.61503
          0.02909  3.94783  4.67017  0.61958  0.77255  0.48576  0.95510
    241   2.85317  4.59780  3.46851  3.31855  4.30697  3.28106  4.38968  3.87190  3.38231  3.49052  4.54371  3.61758  0.69873  3.76881  3.61918  3.02305  3.30070  3.50866  5.47274  4.42872    252 - -
          2.68618  4.42225  2.77519  2.73123  3.46354  2.40513  3.72494  3.29354  2.67741  2.69355  4.24690  2.90347  2.73739  3.18146  2.89801  2.37887  2.77519  2.98518  4.58477  3.61503
          0.02909  3.94783  4.67017  0.61958  0.77255  0.48576  0.95510
    242   2.80764  5.04508  2.72352  2.42274  4.41038  3.37071  3.66638  3.86911  1.71735  3.40420  4.25190  1.91315  3.86981  2.82231  2.60442  2.79553  3.06058  3.50746  5.51728  4.19366    253 - -
          2.68618  4.42225  2.77519  2.73123  3.46354  2.40513  3.72494  3.29354  2.67741  2.69355  4.24690  2.90347  2.73739  3.18146  2.89801  2.37887  2.77519  2.98518  4.58477  3.61503
          0.02909  3.94783  4.67017  0.61958  0.77255  0.48576  0.95510
    243   1.78191  4.77352  2.64828  1.78392  4.23822  3.24825  3.78438  3.54373  2.63851  3.24339  4.12443  2.92462  3.81612  2.97053  3.06785  2.69015  2.96042  3.20545  5.52136  4.18624    254 - -
          2.68618  4.42225  2.77519  2.73123  3.46354  2.40513  3.72494  3.29354  2.67741  2.69355  4.24690  2.90347  2.73739  3.18146  2.89801  2.37887  2.77519  2.98518  4.58477  3.61503
          0.02909  3.94783  4.67017  0.61958  0.77255  0.48576  0.95510
    244   3.09117  4.92468  3.58957  3.08520  4.29837  3.56448  3.88006  3.84544  2.26947  3.34769  4.34607  3.43911  4.06354  3.09679  0.86926  3.17180  3.35208  3.56618  5.35097  4.20953    255 - -
          2.68618  4.42225  2.77519  2.73123  3.46354  2.40513  3.72494  3.29354  2.67741  2.69355  4.24690  2.90347  2.73739  3.18146  2.89801  2.37887  2.77519  2.98518  4.58477  3.61503
          0.02909  3.94783  4.67017  0.61958  0.77255  0.48576  0.95510
    245   3.08986  4.48802  4.44202  4.06088  3.42545  4.14725  4.77524  0.98925  3.89045  1.99641  3.34941  4.29567  4.57148  4.23115  4.07843  3.65005  3.38779  1.85007  5.33167  4.07628    256 - -
          2.68618  4.42225  2.77519  2.73123  3.46354  2.40513  3.72494  3.29354  2.67741  2.69355  4.24690  2.90347  2.73739  3.18146  2.89801  2.37887  2.77519  2.98518  4.58477  3.61503
          0.02909  3.94783  4.67017  0.61958  0.77255  0.48576  0.95510
    246   2.25250  4.19154  3.34153  3.02960  4.15523  2.98121  4.10656  3.49819  3.04035  3.24103  4.10353  3.24512  3.69673  3.37187  3.35827  1.54693  1.78469  3.03826  5.51727  4.27854    257 - -
          2.68618  4.42225  2.77519  2.73123  3.46354  2.40513  3.72494  3.29354  2.67741  2.69355  4.24690  2.90347  2.73739  3.18146  2.89801  2.37887  2.77519  2.98518  4.58477  3.61503
          0.02909  3.94783  4.67017  0.61958  0.77255  0.48576  0.95510
    247   2.59277  4.37117  3.43629  3.06757  3.60853  2.02387  4.03169  2.90452  2.99508  1.64486  3.67211  3.39358  3.93679  3.37118  3.29075  2.80198  2.93991  2.69080  5.11567  3.83871    258 - -
          2.68618  4.42225  2.77519  2.73123  3.46354  2.40513  3.72494  3.29354  2.67741  2.69355  4.24690  2.90347  2.73739  3.18146  2.89801  2.37887  2.77519  2.98518  4.58477  3.61503
          0.02909  3.94783  4.67017  0.61958  0.77255  0.48576  0.95510
    248   2.77377  4.78511  2.84935  1.88340  3.45499  3.44815  3.67970  3.36295  2.60753  2.97467  3.90600  3.03071  3.91696  2.98179  2.99630  2.82745  3.02133  3.10274  4.92137  2.10260    259 - -
          2.68618  4.42225  2.77519  2.73123  3.46354  2.40513  3.72494  3.29354  2.67741  2.69355  4.24690  2.90347  2.73739  3.18146  2.89801  2.37887  2.77519  2.98518  4.58477  3.61503
          0.02909  3.94783  4.67017  0.61958  0.77255  0.48576  0.95510
    249   2.93102  5.48420  1.46608  1.53377  4.76965  3.20319  3.75063  4.28268  2.76904  3.79389  4.65271  2.67062  3.82608  2.91935  3.36115  2.81596  3.22055  3.86246  5.94705  4.44930    260 - -
          2.68618  4.42225  2.77519  2.73123  3.46354  2.40513  3.72494  3.29354  2.67741  2.69355  4.24690  2.90347  2.73739  3.18146  2.89801  2.37887  2.77519  2.98518  4.58477  3.61503
          0.02909  3.94783  4.67017  0.61958  0.77255  0.48576  0.95510
    250   3.18185  4.52199  4.70162  4.18137  3.21058  4.43871  4.80938  1.40231  4.01116  1.28836  3.04741  4.44351  4.69049  4.24033  4.18210  3.81024  3.42518  1.91224  5.23221  4.06048    261 - -
          2.68618  4.42225  2.77519  2.73123  3.46354  2.40513  3.72494  3.29354  2.67741  2.69355  4.24690  2.90347  2.73739  3.18146  2.89801  2.37887  2.77519  2.98518  4.58477  3.61503
          0.02909  3.94783  4.67017  0.61958  0.77255  0.48576  0.95510
    251   2.67720  4.44418  3.48234  3.06674  3.51721  3.48401  4.02066  2.80019  2.94562  1.70991  3.54534  3.42354  2.04834  3.34244  3.24596  2.88752  2.99372  2.64768  5.09049  3.80951    262 - -
          2.68618  4.42225  2.77519  2.73123  3.46354  2.40513  3.72494  3.29354  2.67741  2.69355  4.24690  2.90347  2.73739  3.18146  2.89801  2.37887  2.77519  2.98518  4.58477  3.61503
          0.02909  3.94783  4.67017  0.61958  0.77255  0.48576  0.95510
    252   1.90531  4.82215  2.60807  1.66854  4.27345  3.25126  3.77317  3.58705  2.62651  3.27570  4.15442  2.90310  3.81724  2.95455  3.06307  2.69837  2.97578  3.24580  5.54528  4.20050    263 - -
          2.68618  4.42225  2.77519  2.73123  3.46354  2.40513  3.72494  3.29354  2.67741  2.69355  4.24690  2.90347  2.73739  3.18146  2.89801  2.37887  2.77519  2.98518  4.58477  3.61503
          0.02909  3.94783  4.67017  0.61958  0.77255  0.48576  0.95510
    253   2.57741  2.11991  3.51435  3.04567  3.36726  3.39002  2.22366  3.04127  2.85132  2.73810  3.67954  3.35900  3.91568  3.26784  3.13418  2.77566  2.89656  2.78325  4.84809  3.46546    264 - -
          2.68618  4.42225  2.77519  2.73123  3.46354  2.40513  3.72494  3.29354  2.67741  2.69355  4.24690  2.90347  2.73739  3.18146  2.89801  2.37887  2.77519  2.98518  4.58477  3.61503
          0.02909  3.94783  4.67017  0.61958  0.77255  0.48576  0.95510
    254   2.58674  4.68997  2.71437  2.50082  4.26458  3.17864  3.83695  3.77556  2.69376  3.38648  4.24236  1.79886  2.15751  3.03769  3.10107  2.64763  2.94488  3.36105  5.53159  4.19033    265 - -
          2.68618  4.42225  2.77519  2.73123  3.46354  2.40513  3.72494  3.29354  2.67741  2.69355  4.24690  2.90347  2.73739  3.18146  2.89801  2.37887  2.77519  2.98518  4.58477  3.61503
          0.02909  3.94783  4.67017  0.61958  0.77255  0.48576  0.95510
    255   2.89665  4.35714  4.19207  3.66448  2.78095  3.92390  3.99326  1.79284  3.44672  2.02414  3.22738  3.85534  4.28306  3.72700  3.62726  3.26363  3.13898  2.36690  2.20919  2.99178    266 - -
          2.68618  4.42225  2.77519  2.73123  3.46354  2.40513  3.72494  3.29354  2.67741  2.69355  4.24690  2.90347  2.73739  3.18146  2.89801  2.37887  2.77519  2.98518  4.58477  3.61503
          0.02909  3.94783  4.67017  0.61958  0.77255  0.48576  0.95510
    256   3.08986  4.48802  4.44202  4.06088  3.42545  4.14725  4.77524  0.98925  3.89045  1.99641  3.34941  4.29567  4.57148  4.23115  4.07843  3.65005  3.38779  1.85007  5.33167  4.07628    267 - -
          2.68618  4.42225  2.77519  2.73123  3.46354  2.40513  3.72494  3.29354  2.67741  2.69355  4.24690  2.90347  2.73739  3.18146  2.89801  2.37887  2.77519  2.98518  4.58477  3.61503
          0.01967  3.93841        *  0.61958  0.77255  0.00000        *
//
HMMER3/b [3.0 | March 2010]
NAME  Hmmer.OG114.fa.rp.me
LENG  252
ALPH  amino
RF    no
CS    no
MAP   yes
DATE  Thu Oct 25 13:09:36 2018
NSEQ  13
EFFN  0.758545
CKSUM 4133011159
STATS LOCAL MSV      -10.9374  0.70282
STATS LOCAL VITERBI  -11.5419  0.70282
STATS LOCAL FORWARD   -4.9194  0.70282
HMM          A        C        D        E        F        G        H        I        K        L        M        N        P        Q        R        S        T        V        W        Y   
            m->m     m->i     m->d     i->m     i->i     d->m     d->d
  COMPO   2.58643  4.21419  3.01290  2.71033  3.30922  2.95724  3.63542  2.72444  2.68728  2.34399  3.49152  3.13897  3.28392  3.10609  2.98314  2.75316  2.87309  2.54517  4.31384  3.47287
          2.68618  4.42225  2.77519  2.73123  3.46354  2.40513  3.72494  3.29354  2.67741  2.69355  4.24690  2.90347  2.73739  3.18146  2.89801  2.37887  2.77519  2.98518  4.58477  3.61503
          0.02626  4.04881  4.77115  0.61958  0.77255  0.00000        *
      1   3.25049  4.56693  4.87183  4.32807  3.23457  4.55223  4.92989  1.59951  4.18999  1.08813  3.03034  4.57861  4.76889  4.35256  4.33665  3.91226  3.48643  1.86442  5.29283  4.18418      1 - -
          2.68618  4.42225  2.77519  2.73123  3.46354  2.40513  3.72494  3.29354  2.67741  2.69355  4.24690  2.90347  2.73739  3.18146  2.89801  2.37887  2.77519  2.98518  4.58477  3.61503
          0.02626  4.04881  4.77115  0.61958  0.77255  0.48576  0.95510
      2   2.50904  4.83617  2.95699  2.15536  4.09162  3.40728  3.29380  3.51316  2.19336  3.09880  3.51813  2.92664  3.79890  2.49540  2.81760  2.61592  2.66900  2.88745  5.32358  3.98344      2 - -
          2.68618  4.42225  2.77519  2.73123  3.46354  2.40513  3.72494  3.29354  2.67741  2.69355  4.24690  2.90347  2.73739  3.18146  2.89801  2.37887  2.77519  2.98518  4.58477  3.61503
          0.02626  4.04881  4.77115  0.61958  0.77255  0.48576  0.95510
      3   2.74268  4.16033  4.33393  3.74877  2.59571  3.88375  4.14829  1.87601  3.60536  1.61058  3.04900  3.90708  4.21879  3.78123  3.73432  3.18567  2.75884  2.25958  3.79339  3.45152      3 - -
          2.68618  4.42225  2.77519  2.73123  3.46354  2.40513  3.72494  3.29354  2.67741  2.69355  4.24690  2.90347  2.73739  3.18146  2.89801  2.37887  2.77519  2.98518  4.58477  3.61503
          0.02626  4.04881  4.77115  0.61958  0.77255  0.48576  0.95510
      4   2.75720  5.11437  2.48982  1.90646  4.45947  2.00494  3.70786  3.91846  2.55972  3.46299  4.27955  2.61289  3.83181  2.66844  3.04744  2.54438  3.02571  3.53206  5.65250  4.25386      4 - -
          2.68618  4.42225  2.77519  2.73123  3.46354  2.40513  3.72494  3.29354  2.67741  2.69355  4.24690  2.90347  2.73739  3.18146  2.89801  2.37887  2.77519  2.98518  4.58477  3.61503
          0.02626  4.04881  4.77115  0.61958  0.77255  0.48576  0.95510
      5   2.52325  4.95087  2.90398  2.18161  4.24500  3.39473  3.58355  3.68425  1.98151  3.22888  3.69224  2.76403  3.16321  2.70660  2.63682  2.50331  2.84248  3.31541  5.41333  4.05404      5 - -
          2.68618  4.42225  2.77519  2.73123  3.46354  2.40513  3.72494  3.29354  2.67741  2.69355  4.24690  2.90347  2.73739  3.18146  2.89801  2.37887  2.77519  2.98518  4.58477  3.61503
          0.02626  4.04881  4.77115  0.61958  0.77255  0.48576  0.95510
      6   2.62319  4.82707  3.02366  2.35411  3.67323  3.43723  3.60822  3.49352  2.00270  2.88882  3.53637  2.96308  3.82259  2.47550  2.41588  2.65172  2.84822  3.16908  5.30486  3.98360      6 - -
          2.68618  4.42225  2.77519  2.73123  3.46354  2.40513  3.72494  3.29354  2.67741  2.69355  4.24690  2.90347  2.73739  3.18146  2.89801  2.37887  2.77519  2.98518  4.58477  3.61503
          0.02626  4.04881  4.77115  0.61958  0.77255  0.48576  0.95510
      7   3.19469  4.49660  4.87769  4.34984  3.39135  4.54680  4.99414  1.17108  4.22078  1.57955  3.19216  4.58668  4.79262  4.43031  4.38937  3.91647  3.44087  1.65503  5.41256  4.25824      7 - -
          2.68618  4.42225  2.77519  2.73123  3.46354  2.40513  3.72494  3.29354  2.67741  2.69355  4.24690  2.90347  2.73739  3.18146  2.89801  2.37887  2.77519  2.98518  4.58477  3.61503
          0.02626  4.04881  4.77115  0.61958  0.77255  0.48576  0.95510
      8   1.86666  4.19922  3.34933  3.13662  4.41943  1.28876  4.27542  3.83487  3.28022  3.52960  4.35029  3.30119  3.70933  3.54740  3.59454  2.16864  2.74524  3.24971  5.75288  4.53937      8 - -
          2.68618  4.42225  2.77519  2.73123  3.46354  2.40513  3.72494  3.29354  2.67741  2.69355  4.24690  2.90347  2.73739  3.18146  2.89801  2.37887  2.77519  2.98518  4.58477  3.61503
          0.02626  4.04881  4.77115  0.61958  0.77255  0.48576  0.95510
      9   2.63017  4.87983  2.98542  2.16294  4.15069  3.42743  3.60013  3.56988  2.30704  2.92183  3.51254  2.94254  3.81697  2.36240  2.32639  2.50642  2.85574  3.23119  5.34806  4.01695      9 - -
          2.68618  4.42225  2.77519  2.73123  3.46354  2.40513  3.72494  3.29354  2.67741  2.69355  4.24690  2.90347  2.73739  3.18146  2.89801  2.37887  2.77519  2.98518  4.58477  3.61503
          0.02626  4.04881  4.77115  0.61958  0.77255  0.48576  0.95510
     10   2.89880  4.65331  3.60841  3.53193  4.66448  0.50237  4.63828  4.31007  3.73698  3.94107  4.92061  3.77319  4.04991  4.04745  3.95063  3.07630  3.39377  3.80435  5.70983  4.77345     10 - -
          2.68618  4.42225  2.77519  2.73123  3.46354  2.40513  3.72494  3.29354  2.67741  2.69355  4.24690  2.90347  2.73739  3.18146  2.89801  2.37887  2.77519  2.98518  4.58477  3.61503
          0.02626  4.04881  4.77115  0.61958  0.77255  0.48576  0.95510
     11   1.78903  4.21382  3.43753  3.06887  4.28323  2.07795  4.14981  3.69772  3.10673  3.36810  4.18213  3.27621  3.70880  3.39532  3.45660  1.72597  2.28213  3.17046  5.61268  4.38829     11 - -
          2.68618  4.42225  2.77519  2.73123  3.46354  2.40513  3.72494  3.29354  2.67741  2.69355  4.24690  2.90347  2.73739  3.18146  2.89801  2.37887  2.77519  2.98518  4.58477  3.61503
          0.02626  4.04881  4.77115  0.61958  0.77255  0.48576  0.95510
     12   3.67484  4.90122  4.66394  4.35810  1.18301  4.41949  3.48837  3.35162  4.20185  2.67591  3.94650  4.09880  4.72635  4.15929  4.22667  3.79044  3.89620  3.27955  3.62464  1.22082     12 - -
          2.68618  4.42225  2.77519  2.73123  3.46354  2.40513  3.72494  3.29354  2.67741  2.69355  4.24690  2.90347  2.73739  3.18146  2.89801  2.37887  2.77519  2.98518  4.58477  3.61503
          0.02626  4.04881  4.77115  0.61958  0.77255  0.48576  0.95510
     13   2.89880  4.65331  3.60841  3.53193  4.66448  0.50237  4.63828  4.31007  3.73698  3.94107  4.92061  3.77319  4.04991  4.04745  3.95063  3.07630  3.39377  3.80435  5.70983  4.77345     13 - -
          2.68618  4.42225  2.77519  2.73123  3.46354  2.40513  3.72494  3.29354  2.67741  2.69355  4.24690  2.90347  2.73739  3.18146  2.89801  2.37887  2.77519  2.98518  4.58477  3.61503
          0.02626  4.04881  4.77115  0.61958  0.77255  0.48576  0.95510
     14   2.59662  4.79104  2.60359  2.22688  4.03074  3.40464  3.62650  3.15519  2.43143  3.04704  3.86715  2.93650  3.80722  2.46131  2.89236  2.63015  2.69414  2.53741  5.29928  3.96395     14 - -
          2.68618  4.42225  2.77519  2.73123  3.46354  2.40513  3.72494  3.29354  2.67741  2.69355  4.24690  2.90347  2.73739  3.18146  2.89801  2.37887  2.77519  2.98518  4.58477  3.61503
          0.02626  4.04881  4.77115  0.61958  0.77255  0.48576  0.95510
     15   3.10546  4.44040  4.73379  4.22090  3.52337  4.42114  4.93183  1.68999  4.09184  1.90503  3.34823  4.46159  4.72947  4.36431  4.29961  3.79396  3.36687  1.01059  5.47151  4.26074     15 - -
          2.68618  4.42225  2.77519  2.73123  3.46354  2.40513  3.72494  3.29354  2.67741  2.69355  4.24690  2.90347  2.73739  3.18146  2.89801  2.37887  2.77519  2.98518  4.58477  3.61503
          0.02626  4.04881  4.77115  0.61958  0.77255  0.48576  0.95510
     16   3.41090  4.73282  4.48095  4.07014  1.79100  4.25241  2.96979  3.28235  3.92997  2.41177  3.87385  3.95851  4.56949  3.97341  4.02732  3.57806  3.62913  3.13712  3.09131  1.13810     16 - -
          2.68618  4.42225  2.77519  2.73123  3.46354  2.40513  3.72494  3.29354  2.67741  2.69355  4.24690  2.90347  2.73739  3.18146  2.89801  2.37887  2.77519  2.98518  4.58477  3.61503
          0.02626  4.04881  4.77115  0.61958  0.77255  0.48576  0.95510
     17   2.83337  5.06285  3.21695  2.59034  4.39940  3.55991  3.17903  3.80744  1.72638  3.30464  4.12804  3.06121  3.92745  2.55634  1.77211  2.83031  3.02792  3.46781  5.41421  3.59943     17 - -
          2.68618  4.42225  2.77519  2.73123  3.46354  2.40513  3.72494  3.29354  2.67741  2.69355  4.24690  2.90347  2.73739  3.18146  2.89801  2.37887  2.77519  2.98518  4.58477  3.61503
          0.02626  4.04881  4.77115  0.61958  0.77255  0.48576  0.95510
     18   1.45210  4.21074  3.42132  3.20147  4.38826  1.45737  4.30772  3.75637  3.31740  3.49086  4.33763  3.35125  3.73498  3.59296  3.61740  2.45542  2.77463  3.21187  5.72451  4.52872     18 - -
          2.68618  4.42225  2.77519  2.73123  3.46354  2.40513  3.72494  3.29354  2.67741  2.69355  4.24690  2.90347  2.73739  3.18146  2.89801  2.37887  2.77519  2.98518  4.58477  3.61503
          0.02626  4.04881  4.77115  0.61958  0.77255  0.48576  0.95510
     19   2.47952  4.79981  2.78865  2.41826  4.05670  3.40315  3.61350  3.47247  2.12768  2.91144  3.88100  2.93679  3.79998  2.76044  2.69989  2.44705  2.43997  2.97069  5.30597  3.97033     19 - -
          2.68618  4.42225  2.77519  2.73123  3.46354  2.40513  3.72494  3.29354  2.67741  2.69355  4.24690  2.90347  2.73739  3.18146  2.89801  2.37887  2.77519  2.98518  4.58477  3.61503
          0.02626  4.04881  4.77115  0.61958  0.77255  0.48576  0.95510
     20   3.56573  4.82281  4.63368  4.27498  1.68104  4.36349  3.48905  3.31574  4.10074  2.67757  3.89607  4.05685  4.66817  4.09485  4.14506  3.71183  3.78279  3.21848  1.38865  1.75520     20 - -
          2.68618  4.42225  2.77519  2.73123  3.46354  2.40513  3.72494  3.29354  2.67741  2.69355  4.24690  2.90347  2.73739  3.18146  2.89801  2.37887  2.77519  2.98518  4.58477  3.61503
          0.02626  4.04881  4.77115  0.61958  0.77255  0.48576  0.95510
     21   2.73892  3.88140  3.16831  2.57276  4.20320  3.50912  3.62236  3.59599  2.06922  3.15798  3.98874  2.80493  3.89333  2.57660  1.72356  2.76814  2.95315  3.27624  5.34087  4.06688     21 - -
          2.68618  4.42225  2.77519  2.73123  3.46354  2.40513  3.72494  3.29354  2.67741  2.69355  4.24690  2.90347  2.73739  3.18146  2.89801  2.37887  2.77519  2.98518  4.58477  3.61503
          0.02626  4.04881  4.77115  0.61958  0.77255  0.48576  0.95510
     22   2.58810  4.67871  2.68534  2.29872  4.40336  1.40869  3.92936  3.84355  2.84033  3.46985  4.31727  2.99211  3.81696  3.13490  3.26226  2.38996  2.97248  3.40446  5.67751  4.35158     22 - -
          2.68618  4.42225  2.77519  2.73123  3.46354  2.40513  3.72494  3.29354  2.67741  2.69355  4.24690  2.90347  2.73739  3.18146  2.89801  2.37887  2.77519  2.98518  4.58477  3.61503
          0.02626  4.04881  4.77115  0.61958  0.77255  0.48576  0.95510
     23   2.48698  4.42621  3.23412  2.77145  3.88840  3.29186  3.85418  3.23169  2.71861  2.93441  3.80557  3.16755  3.82873  2.79064  3.08913  2.33737  1.70224  2.66222  5.25186  3.98783     23 - -
          2.68618  4.42225  2.77519  2.73123  3.46354  2.40513  3.72494  3.29354  2.67741  2.69355  4.24690  2.90347  2.73739  3.18146  2.89801  2.37887  2.77519  2.98518  4.58477  3.61503
          0.02626  4.04881  4.77115  0.61958  0.77255  0.48576  0.95510
     24   2.37636  5.03677  2.42196  1.68488  4.37290  3.31506  3.66970  3.81732  2.51072  3.37555  4.17703  2.83282  3.80607  2.81069  3.01044  2.51474  2.57063  3.43434  5.57291  4.18000     24 - -
          2.68618  4.42225  2.77519  2.73123  3.46354  2.40513  3.72494  3.29354  2.67741  2.69355  4.24690  2.90347  2.73739  3.18146  2.89801  2.37887  2.77519  2.98518  4.58477  3.61503
          0.02626  4.04881  4.77115  0.61958  0.77255  0.48576  0.95510
     25   2.94926  4.44688  4.36664  4.03851  3.68488  3.90311  4.81165  2.05804  3.90902  2.34335  3.62637  4.19913  4.45620  4.25761  4.10406  3.42034  3.30803  0.82848  5.49803  4.23920     25 - -
          2.68618  4.42225  2.77519  2.73123  3.46354  2.40513  3.72494  3.29354  2.67741  2.69355  4.24690  2.90347  2.73739  3.18146  2.89801  2.37887  2.77519  2.98518  4.58477  3.61503
          0.02626  4.04881  4.77115  0.61958  0.77255  0.48576  0.95510
     26   0.78669  4.28885  3.64969  3.45318  4.23578  3.10790  4.45325  3.38828  3.47418  3.26141  4.27668  3.55563  3.86417  3.79976  3.71015  2.63907  2.92885  3.01188  5.64517  4.46622     26 - -
          2.68618  4.42225  2.77519  2.73123  3.46354  2.40513  3.72494  3.29354  2.67741  2.69355  4.24690  2.90347  2.73739  3.18146  2.89801  2.37887  2.77519  2.98518  4.58477  3.61503
          0.02626  4.04881  4.77115  0.61958  0.77255  0.48576  0.95510
     27   3.11707  4.42782  4.84074  4.34888  3.60297  4.47186  5.06458  1.34514  4.23776  2.10555  3.40664  4.56236  4.78642  4.50404  4.43504  3.86406  3.38507  1.09352  5.57421  4.36591     27 - -
          2.68618  4.42225  2.77519  2.73123  3.46354  2.40513  3.72494  3.29354  2.67741  2.69355  4.24690  2.90347  2.73739  3.18146  2.89801  2.37887  2.77519  2.98518  4.58477  3.61503
          0.02626  4.04881  4.77115  0.61958  0.77255  0.48576  0.95510
     28   3.14115  5.10431  3.32835  2.92119  4.53126  3.60765  3.86873  3.97251  0.81999  3.50082  4.45607  3.33661  4.09826  3.05259  2.48082  3.17353  3.38293  3.67155  5.51589  4.35565     28 - -
          2.68618  4.42225  2.77519  2.73123  3.46354  2.40513  3.72494  3.29354  2.67741  2.69355  4.24690  2.90347  2.73739  3.18146  2.89801  2.37887  2.77519  2.98518  4.58477  3.61503
          0.02626  4.04881  4.77115  0.61958  0.77255  0.48576  0.95510
     29   2.62268  4.63684  3.16239  2.58526  3.84209  3.48223  3.66404  2.81435  2.14015  2.86451  3.00650  3.06534  3.86413  2.59854  2.49480  2.71086  2.68711  2.94684  5.15363  3.87401     29 - -
          2.68618  4.42225  2.77519  2.73123  3.46354  2.40513  3.72494  3.29354  2.67741  2.69355  4.24690  2.90347  2.73739  3.18146  2.89801  2.37887  2.77519  2.98518  4.58477  3.61503
          0.02626  4.04881  4.77115  0.61958  0.77255  0.48576  0.95510
     30   3.25126  4.57458  4.86314  4.30477  2.22998  4.48782  4.68088  1.82660  4.17543  1.09317  2.91750  4.50400  4.69097  4.25658  4.27339  3.82838  3.47241  2.25853  4.97186  3.74785     30 - -
          2.68618  4.42225  2.77519  2.73123  3.46354  2.40513  3.72494  3.29354  2.67741  2.69355  4.24690  2.90347  2.73739  3.18146  2.89801  2.37887  2.77519  2.98518  4.58477  3.61503
          0.02626  4.04881  4.77115  0.61958  0.77255  0.48576  0.95510
     31   2.57859  4.36204  3.36036  2.79382  3.10950  3.52931  3.76774  2.55775  2.27421  2.33337  3.45385  3.22369  3.90999  2.85317  3.09695  2.62272  2.80980  2.50625  4.93110  3.68316     31 - -
          2.68619  4.42226  2.77520  2.73124  3.46355  2.40514  3.72495  3.29327  2.67742  2.69356  4.24691  2.90348  2.73740  3.18147  2.89802  2.37888  2.77520  2.98519  4.58478  3.61504
          0.09569  2.49149  4.77115  0.41437  1.08103  0.48576  0.95510
     32   2.47597  4.15074  2.73888  2.28453  4.15311  3.38788  3.59303  3.29453  2.26927  3.15656  3.95001  2.37124  3.78523  2.48192  2.83786  2.59731  2.82160  3.23361  5.36765  4.01046     33 - -
          2.68610  4.42227  2.77521  2.73125  3.46356  2.40515  3.72496  3.29338  2.67743  2.69357  4.24692  2.90349  2.73741  3.18148  2.89803  2.37881  2.77521  2.98520  4.58479  3.61505
          0.07102  2.81194  4.77115  0.79121  0.60385  0.48576  0.95510
     33   2.49260  5.03345  2.39893  2.04802  4.32831  3.35839  3.60217  3.78071  2.38009  3.31576  3.61198  2.84422  3.78785  2.15495  2.86380  2.61749  2.87703  3.39672  5.49603  4.10885     37 - -
          2.68618  4.42225  2.77519  2.73123  3.46354  2.40513  3.72494  3.29354  2.67741  2.69355  4.24690  2.90347  2.73739  3.18146  2.89801  2.37887  2.77519  2.98518  4.58477  3.61503
          0.02626  4.04881  4.77115  0.61958  0.77255  0.48576  0.95510
     34   2.49260  5.03495  2.43605  2.30168  4.34484  3.11117  3.09329  3.80579  2.15862  3.32432  4.09199  2.63065  3.77535  2.69351  2.65636  2.59107  2.68329  3.40803  5.48896  4.09978     38 - -
          2.68618  4.42225  2.77519  2.73123  3.46354  2.40513  3.72494  3.29354  2.67741  2.69355  4.24690  2.90347  2.73739  3.18146  2.89801  2.37887  2.77519  2.98518  4.58477  3.61503
          0.02626  4.04881  4.77115  0.61958  0.77255  0.48576  0.95510
     35   2.65906  4.32105  4.47457  3.89956  2.89797  4.12346  4.45122  2.00984  3.78687  1.37852  2.76706  4.12273  4.42058  3.96502  3.94913  3.43416  3.15690  1.82520  4.98926  3.84815     39 - -
          2.68618  4.42225  2.77520  2.73124  3.46354  2.40513  3.72495  3.29354  2.67741  2.69355  4.24690  2.90347  2.73740  3.18147  2.89801  2.37887  2.77520  2.98506  4.58477  3.61504
          0.06715  2.87403  4.77115  0.47780  0.96797  0.48576  0.95510
     36   2.64185  4.91317  2.42907  2.34470  4.37376  3.26660  3.72930  3.82511  2.58995  3.39535  4.20387  1.88706  3.80180  2.88300  3.07835  2.18488  2.55202  3.42223  5.59512  4.21641     41 - -
          2.68618  4.42225  2.77519  2.73123  3.46354  2.40513  3.72494  3.29354  2.67741  2.69355  4.24690  2.90347  2.73739  3.18146  2.89801  2.37887  2.77519  2.98518  4.58477  3.61503
          0.02626  4.04881  4.77115  0.61958  0.77255  0.48576  0.95510
     37   2.37086  4.91824  2.82574  2.14939  4.20804  3.09735  3.61022  3.64635  2.39447  3.04423  4.00382  2.62137  3.04151  2.59930  2.86867  2.47234  2.84819  3.28486  5.41559  4.05149     42 - -
          2.68618  4.42225  2.77519  2.73123  3.46354  2.40513  3.72494  3.29354  2.67741  2.69355  4.24690  2.90347  2.73739  3.18146  2.89801  2.37887  2.77519  2.98518  4.58477  3.61503
          0.02626  4.04881  4.77115  0.61958  0.77255  0.48576  0.95510
     38   2.63000  5.06486  2.50920  2.21355  4.38128  3.36648  3.57887  3.84450  2.18379  3.35288  4.11871  2.54814  3.78022  2.26718  2.63351  2.60067  2.86247  3.15555  5.50796  4.11794     43 - -
          2.68618  4.42225  2.77519  2.73123  3.46354  2.40513  3.72494  3.29354  2.67741  2.69355  4.24690  2.90347  2.73739  3.18146  2.89801  2.37887  2.77519  2.98518  4.58477  3.61503
          0.02626  4.04881  4.77115  0.61958  0.77255  0.48576  0.95510
     39   2.15376  4.35421  3.35672  2.78940  3.49976  3.52275  3.40002  2.71644  2.72916  2.39182  3.16364  3.21884  3.90382  2.88252  2.88982  2.76200  2.80241  2.42428  4.92595  3.68067     44 - -
          2.68618  4.42225  2.77519  2.73123  3.46354  2.40513  3.72494  3.29354  2.67741  2.69355  4.24690  2.90347  2.73739  3.18146  2.89801  2.37887  2.77519  2.98518  4.58477  3.61503
          0.02626  4.04881  4.77115  0.61958  0.77255  0.48576  0.95510
     40   2.53594  4.24452  3.98439  3.40876  3.21898  3.81697  4.10806  2.16942  3.30442  1.60439  2.68014  3.70901  4.16298  3.16738  3.54867  3.09844  2.95919  2.16284  4.85967  3.68281     45 - -
          2.68618  4.42225  2.77519  2.73123  3.46354  2.40513  3.72494  3.29354  2.67741  2.69355  4.24690  2.90347  2.73739  3.18146  2.89801  2.37887  2.77519  2.98518  4.58477  3.61503
          0.02626  4.04881  4.77115  0.61958  0.77255  0.48576  0.95510
     41   2.62021  5.01449  2.55507  2.08937  4.31693  3.37460  3.58150  3.77026  2.15317  2.85098  4.07109  2.85986  3.78255  2.55549  2.64326  2.42802  2.85195  3.38290  5.46752  4.08836     46 - -
          2.68618  4.42225  2.77519  2.73123  3.46354  2.40513  3.72494  3.29354  2.67741  2.69355  4.24690  2.90347  2.73739  3.18146  2.89801  2.37887  2.77519  2.98518  4.58477  3.61503
          0.02626  4.04881  4.77115  0.61958  0.77255  0.48576  0.95510
     42   2.92239  5.50628  1.66705  1.44355  4.78852  3.26062  3.74947  4.30572  2.71374  3.78919  4.61734  2.71368  3.85352  2.60497  3.28717  2.81279  3.19771  3.87444  5.94360  4.44745     47 - -
          2.68618  4.42225  2.77519  2.73123  3.46354  2.40513  3.72494  3.29354  2.67741  2.69355  4.24690  2.90347  2.73739  3.18146  2.89801  2.37887  2.77519  2.98518  4.58477  3.61503
          0.02626  4.04881  4.77115  0.61958  0.77255  0.48576  0.95510
     43   3.37976  4.73181  4.60865  4.19979  1.12367  4.33540  4.00757  2.60313  4.04157  1.70714  3.29359  4.23521  4.65134  4.15147  4.14701  3.73222  3.62758  2.65394  4.21890  2.59687     48 - -
          2.68618  4.42225  2.77519  2.73123  3.46354  2.40513  3.72494  3.29354  2.67741  2.69355  4.24690  2.90347  2.73739  3.18146  2.89801  2.37887  2.77519  2.98518  4.58477  3.61503
          0.02626  4.04881  4.77115  0.61958  0.77255  0.48576  0.95510
     44   2.50070  4.79646  3.07366  2.39251  4.04521  3.46086  3.62219  3.14381  2.21086  2.69237  3.87065  2.99880  3.84470  2.50860  2.20656  2.68628  2.86760  3.13366  5.27664  3.97376     49 - -
          2.68618  4.42225  2.77519  2.73123  3.46354  2.40513  3.72494  3.29354  2.67741  2.69355  4.24690  2.90347  2.73739  3.18146  2.89801  2.37887  2.77519  2.98518  4.58477  3.61503
          0.02626  4.04881  4.77115  0.61958  0.77255  0.48576  0.95510
     45   2.37079  4.04015  2.78411  2.38429  4.13370  3.17688  3.59862  3.56328  2.10217  3.13868  3.93563  2.90990  3.78824  2.59242  2.67495  2.37628  2.81959  3.21448  5.35380  4.00355     50 - -
          2.68618  4.42225  2.77519  2.73123  3.46354  2.40513  3.72494  3.29354  2.67741  2.69355  4.24690  2.90347  2.73739  3.18146  2.89801  2.37887  2.77519  2.98518  4.58477  3.61503
          0.02626  4.04881  4.77115  0.61958  0.77255  0.48576  0.95510
     46   3.11453  5.25144  2.57616  0.79829  4.62140  3.39540  4.00207  4.11092  2.90564  3.70121  4.67113  3.04712  4.00946  3.21637  3.33012  3.08110  3.42130  3.77792  5.75967  4.48639     51 - -
          2.68618  4.42225  2.77519  2.73123  3.46354  2.40513  3.72494  3.29354  2.67741  2.69355  4.24690  2.90347  2.73739  3.18146  2.89801  2.37887  2.77519  2.98518  4.58477  3.61503
          0.02626  4.04881  4.77115  0.61958  0.77255  0.48576  0.95510
     47   2.89857  3.51905  4.54996  3.98795  3.36815  4.15023  4.54728  1.84140  3.87127  1.88608  2.90199  4.18358  4.47070  4.08417  4.03803  3.47566  3.14085  1.27821  5.11708  3.93843     52 - -
          2.68618  4.42225  2.77519  2.73123  3.46354  2.40513  3.72494  3.29354  2.67741  2.69355  4.24690  2.90347  2.73739  3.18146  2.89801  2.37887  2.77519  2.98518  4.58477  3.61503
          0.02626  4.04881  4.77115  0.61958  0.77255  0.48576  0.95510
     48   2.36970  4.93709  2.62821  2.25395  4.21410  2.90926  3.29063  3.65662  2.37261  3.21334  4.00014  2.73131  3.78199  2.59906  2.85321  2.59760  2.59904  3.29148  5.41280  3.58876     53 - -
          2.68618  4.42225  2.77519  2.73123  3.46354  2.40513  3.72494  3.29354  2.67741  2.69355  4.24690  2.90347  2.73739  3.18146  2.89801  2.37887  2.77519  2.98518  4.58477  3.61503
          0.02626  4.04881  4.77115  0.61958  0.77255  0.48576  0.95510
     49   2.67727  4.31161  4.55047  3.97827  2.88158  4.16341  4.50801  1.55035  3.86186  1.61914  2.82301  4.18306  4.45878  4.03800  4.01251  3.48069  3.17055  1.87902  5.02824  3.88088     54 - -
          2.68618  4.42225  2.77519  2.73123  3.46354  2.40513  3.72494  3.29354  2.67741  2.69355  4.24690  2.90347  2.73739  3.18146  2.89801  2.37887  2.77519  2.98518  4.58477  3.61503
          0.02626  4.04881  4.77115  0.61958  0.77255  0.48576  0.95510
     50   3.28902  4.66617  4.70781  4.16038  3.07568  4.46089  4.75041  2.23729  3.96421  1.05148  1.80357  4.44228  4.68201  4.15659  4.11523  3.81592  3.51732  2.36465  5.13247  4.02492     55 - -
          2.68618  4.42225  2.77519  2.73123  3.46354  2.40513  3.72494  3.29354  2.67741  2.69355  4.24690  2.90347  2.73739  3.18146  2.89801  2.37887  2.77519  2.98518  4.58477  3.61503
          0.02626  4.04881  4.77115  0.61958  0.77255  0.48576  0.95510
     51   2.58550  3.34273  3.16452  2.47627  3.76471  3.45763  3.69337  3.14491  2.41580  2.64050  3.66585  3.08196  3.85619  2.90573  2.73814  2.08618  2.82254  2.87341  5.11220  3.83467     56 - -
          2.68618  4.42225  2.77519  2.73123  3.46354  2.40513  3.72494  3.29354  2.67741  2.69355  4.24690  2.90347  2.73739  3.18146  2.89801  2.37887  2.77519  2.98518  4.58477  3.61503
          0.02626  4.04881  4.77115  0.61958  0.77255  0.48576  0.95510
     52   2.52611  4.90809  3.03968  2.34418  4.20048  3.45798  3.60634  3.29553  1.75323  3.16909  3.98276  2.97679  3.84622  2.74393  2.36568  2.69290  2.71911  3.26808  5.36265  4.05168     57 - -
          2.68618  4.42225  2.77519  2.73123  3.46354  2.40513  3.72494  3.29354  2.67741  2.69355  4.24690  2.90347  2.73739  3.18146  2.89801  2.37887  2.77519  2.98518  4.58477  3.61503
          0.02626  4.04881  4.77115  0.61958  0.77255  0.48576  0.95510
     53   3.32537  4.68630  4.75081  4.24348  3.12116  4.50407  4.82963  1.98386  4.03075  0.83857  2.97182  4.51358  4.74508  4.25214  4.18239  3.89342  3.56801  2.22026  5.18957  4.02125     58 - -
          2.68618  4.42225  2.77519  2.73123  3.46354  2.40513  3.72494  3.29354  2.67741  2.69355  4.24690  2.90347  2.73739  3.18146  2.89801  2.37887  2.77519  2.98518  4.58477  3.61503
          0.02626  4.04881  4.77115  0.61958  0.77255  0.48576  0.95510
     54   3.01255  5.07242  3.39951  2.80892  4.21670  3.64499  2.78502  3.85694  2.03513  3.33526  4.22343  3.21920  4.04193  2.83695  1.23873  3.03089  3.20584  3.55160  5.30897  4.02112     59 - -
          2.68618  4.42225  2.77519  2.73123  3.46354  2.40513  3.72494  3.29354  2.67741  2.69355  4.24690  2.90347  2.73739  3.18146  2.89801  2.37887  2.77519  2.98518  4.58477  3.61503
          0.02626  4.04881  4.77115  0.61958  0.77255  0.48576  0.95510
     55   3.20610  4.98635  3.31497  3.09593  3.42180  3.60827  0.81914  3.93638  2.93479  3.40665  4.46603  3.49678  4.17216  3.46541  3.18821  3.27618  3.51686  3.66831  4.88377  3.36838     60 - -
          2.68618  4.42225  2.77519  2.73123  3.46354  2.40513  3.72494  3.29354  2.67741  2.69355  4.24690  2.90347  2.73739  3.18146  2.89801  2.37887  2.77519  2.98518  4.58477  3.61503
          0.02626  4.04881  4.77115  0.61958  0.77255  0.48576  0.95510
     56   2.74447  4.73147  3.01287  2.76126  4.28533  3.32863  3.95797  3.72345  2.36418  3.35195  4.26425  3.18901  1.23938  3.17919  3.00292  2.83480  3.09415  3.36739  5.51764  4.26888     61 - -
          2.68618  4.42225  2.77519  2.73123  3.46354  2.40513  3.72494  3.29354  2.67741  2.69355  4.24690  2.90347  2.73739  3.18146  2.89801  2.37887  2.77519  2.98518  4.58477  3.61503
          0.02626  4.04881  4.77115  0.61958  0.77255  0.48576  0.95510
     57   2.87916  4.87560  2.82100  2.72607  4.26784  3.30992  4.07743  4.01995  2.99802  3.64764  4.60445  0.87995  3.97195  3.35334  3.35623  2.94141  3.26859  3.62410  5.55368  4.20572     62 - -
          2.68618  4.42225  2.77519  2.73123  3.46354  2.40513  3.72494  3.29354  2.67741  2.69355  4.24690  2.90347  2.73739  3.18146  2.89801  2.37887  2.77519  2.98518  4.58477  3.61503
          0.02626  4.04881  4.77115  0.61958  0.77255  0.48576  0.95510
     58   3.12421  4.43079  4.85668  4.36433  3.59789  4.48568  5.07598  1.25153  4.25352  2.09423  3.39920  4.57678  4.79513  4.51620  4.44797  3.87825  3.39113  1.17151  5.57552  4.37044     63 - -
          2.68618  4.42225  2.77519  2.73123  3.46354  2.40513  3.72494  3.29354  2.67741  2.69355  4.24690  2.90347  2.73739  3.18146  2.89801  2.37887  2.77519  2.98518  4.58477  3.61503
          0.02626  4.04881  4.77115  0.61958  0.77255  0.48576  0.95510
     59   2.85466  3.56287  4.50678  3.97046  3.53737  4.06693  4.61167  1.68039  3.86075  2.28083  3.41383  4.15844  4.45616  4.11239  4.05926  3.41734  2.85428  1.16538  5.26140  4.05772     64 - -
          2.68618  4.42225  2.77519  2.73123  3.46354  2.40513  3.72494  3.29354  2.67741  2.69355  4.24690  2.90347  2.73739  3.18146  2.89801  2.37887  2.77519  2.98518  4.58477  3.61503
          0.02626  4.04881  4.77115  0.61958  0.77255  0.48576  0.95510
     60   2.98586  4.53240  4.05262  3.50564  3.18007  4.01640  4.25805  2.45776  3.26374  1.09260  2.76396  3.85037  4.33775  3.12889  3.50223  3.32907  3.21600  2.49546  5.00341  3.81723     65 - -
          2.68618  4.42225  2.77519  2.73123  3.46354  2.40513  3.72494  3.29354  2.67741  2.69355  4.24690  2.90347  2.73739  3.18146  2.89801  2.37887  2.77519  2.98518  4.58477  3.61503
          0.02626  4.04881  4.77115  0.61958  0.77255  0.48576  0.95510
     61   3.34539  4.69078  4.67666  4.21786  1.36180  4.38731  4.17001  2.47500  4.06502  1.38896  3.13660  4.30695  4.66203  4.16687  4.17119  3.76123  3.58056  2.55655  4.39700  2.83873     66 - -
          2.68618  4.42225  2.77519  2.73123  3.46354  2.40513  3.72494  3.29354  2.67741  2.69355  4.24690  2.90347  2.73739  3.18146  2.89801  2.37887  2.77519  2.98518  4.58477  3.61503
          0.02626  4.04881  4.77115  0.61958  0.77255  0.48576  0.95510
     62   3.21203  4.55872  4.76366  4.19754  3.14077  4.45723  4.77196  1.74608  4.05390  1.38190  1.73990  4.45530  4.67381  4.20560  4.19738  3.79419  3.43748  2.15757  5.16176  4.07218     67 - -
          2.68618  4.42225  2.77519  2.73123  3.46354  2.40513  3.72494  3.29354  2.67741  2.69355  4.24690  2.90347  2.73739  3.18146  2.89801  2.37887  2.77519  2.98518  4.58477  3.61503
          0.02626  4.04881  4.77115  0.61958  0.77255  0.48576  0.95510
     63   1.93819  4.25636  3.34441  3.18302  4.44152  1.08232  4.33548  3.82117  3.34730  3.55853  4.42212  3.35471  3.75917  3.62743  3.63990  2.49871  2.82728  3.27158  5.76312  4.57033     68 - -
          2.68618  4.42225  2.77519  2.73123  3.46354  2.40513  3.72494  3.29354  2.67741  2.69355  4.24690  2.90347  2.73739  3.18146  2.89801  2.37887  2.77519  2.98518  4.58477  3.61503
          0.02626  4.04881  4.77115  0.61958  0.77255  0.48576  0.95510
     64   1.43602  4.32258  3.52053  3.05195  3.55355  3.40450  3.98140  2.82236  2.98368  2.63259  3.61668  3.37906  3.93665  3.32010  3.30874  2.75550  2.86685  2.41489  5.05922  3.21427     69 - -
          2.68618  4.42225  2.77519  2.73123  3.46354  2.40513  3.72494  3.29354  2.67741  2.69355  4.24690  2.90347  2.73739  3.18146  2.89801  2.37887  2.77519  2.98518  4.58477  3.61503
          0.02626  4.04881  4.77115  0.61958  0.77255  0.48576  0.95510
     65   2.49364  1.29389  4.27525  3.89046  3.70275  3.33578  4.52337  2.55128  3.69683  2.59740  3.72143  3.83722  4.02335  3.99656  3.86084  2.80106  2.93488  2.10376  5.33074  4.09204     70 - -
          2.68618  4.42225  2.77519  2.73123  3.46354  2.40513  3.72494  3.29354  2.67741  2.69355  4.24690  2.90347  2.73739  3.18146  2.89801  2.37887  2.77519  2.98518  4.58477  3.61503
          0.02626  4.04881  4.77115  0.61958  0.77255  0.48576  0.95510
     66   2.66814  4.33003  3.82488  3.31568  3.56006  3.62864  4.19520  2.37694  3.20035  2.10119  3.47368  3.62219  4.11506  3.53764  3.49741  2.97313  1.69959  1.95760  5.17914  3.95128     71 - -
          2.68618  4.42225  2.77519  2.73123  3.46354  2.40513  3.72494  3.29354  2.67741  2.69355  4.24690  2.90347  2.73739  3.18146  2.89801  2.37887  2.77519  2.98518  4.58477  3.61503
          0.02626  4.04881  4.77115  0.61958  0.77255  0.48576  0.95510
     67   2.41992  5.05606  2.93164  2.06899  4.38665  3.43444  3.30678  3.82054  2.03198  3.32718  4.11458  2.92102  3.83132  2.54067  2.21592  2.67750  2.91676  3.44215  5.47024  4.13115     72 - -
          2.68618  4.42225  2.77519  2.73123  3.46354  2.40513  3.72494  3.29354  2.67741  2.69355  4.24690  2.90347  2.73739  3.18146  2.89801  2.37887  2.77519  2.98518  4.58477  3.61503
          0.02626  4.04881  4.77115  0.61958  0.77255  0.48576  0.95510
     68   2.51864  4.86249  2.71435  2.28514  4.24331  3.33146  3.74381  3.65330  2.53627  3.25549  4.10367  2.94096  1.82163  2.65686  2.94735  2.72676  2.97909  3.30927  5.48998  4.15898     73 - -
          2.68618  4.42225  2.77519  2.73123  3.46354  2.40513  3.72494  3.29354  2.67741  2.69355  4.24690  2.90347  2.73739  3.18146  2.89801  2.37887  2.77519  2.98518  4.58477  3.61503
          0.02626  4.04881  4.77115  0.61958  0.77255  0.48576  0.95510
     69   2.58097  4.64968  2.80496  2.41216  4.26821  3.21416  3.88333  3.68993  2.73852  3.32782  4.18135  3.02658  1.59121  3.08623  3.13628  2.30732  2.94059  3.29354  5.55338  4.24049     74 - -
          2.68618  4.42225  2.77519  2.73123  3.46354  2.40513  3.72494  3.29354  2.67741  2.69355  4.24690  2.90347  2.73739  3.18146  2.89801  2.37887  2.77519  2.98518  4.58477  3.61503
          0.02626  4.04881  4.77115  0.61958  0.77255  0.48576  0.95510
     70   2.67290  5.01748  2.45790  2.29887  4.34087  3.32433  3.26381  3.80134  2.48470  3.35167  4.15104  2.03688  3.80436  2.79940  2.97486  2.18140  2.73721  3.41967  5.54143  4.15267     75 - -
          2.68618  4.42225  2.77519  2.73123  3.46354  2.40513  3.72494  3.29354  2.67741  2.69355  4.24690  2.90347  2.73739  3.18146  2.89801  2.37887  2.77519  2.98518  4.58477  3.61503
          0.02626  4.04881  4.77115  0.61958  0.77255  0.48576  0.95510
     71   2.67371  4.31893  3.67358  3.10521  3.33726  3.66762  3.93519  2.64281  2.93766  1.58285  2.79068  3.46840  3.34421  3.29605  2.98159  2.94400  2.90951  2.50173  4.89341  3.68231     76 - -
          2.68618  4.42225  2.77519  2.73123  3.46354  2.40513  3.72494  3.29354  2.67741  2.69355  4.24690  2.90347  2.73739  3.18146  2.89801  2.37887  2.77519  2.98518  4.58477  3.61503
          0.02626  4.04881  4.77115  0.61958  0.77255  0.48576  0.95510
     72   2.22705  1.76264  3.93403  3.44832  3.04643  3.30350  4.14169  2.74529  3.34369  2.58435  3.52704  3.57010  3.90345  3.60490  3.57090  2.45066  2.77964  2.48988  5.00143  3.76987     77 - -
          2.68618  4.42225  2.77519  2.73123  3.46354  2.40513  3.72494  3.29354  2.67741  2.69355  4.24690  2.90347  2.73739  3.18146  2.89801  2.37887  2.77519  2.98518  4.58477  3.61503
          0.02626  4.04881  4.77115  0.61958  0.77255  0.48576  0.95510
     73   3.18996  4.50988  4.82191  4.27812  2.61398  4.46489  4.73111  1.25162  4.15338  1.52293  3.05342  4.48318  4.69925  4.29212  4.28388  3.81268  3.42245  2.00191  5.08207  3.84202     78 - -
          2.68618  4.42225  2.77519  2.73123  3.46354  2.40513  3.72494  3.29354  2.67741  2.69355  4.24690  2.90347  2.73739  3.18146  2.89801  2.37887  2.77519  2.98518  4.58477  3.61503
          0.02626  4.04881  4.77115  0.61958  0.77255  0.48576  0.95510
     74   3.11154  4.44567  4.73383  4.21296  3.48139  4.42557  4.90746  1.72816  4.08492  1.76748  3.30510  4.45636  4.72193  4.34360  4.28689  3.79209  3.36803  1.06417  5.43201  4.23413     79 - -
          2.68618  4.42225  2.77519  2.73123  3.46354  2.40513  3.72494  3.29354  2.67741  2.69355  4.24690  2.90347  2.73739  3.18146  2.89801  2.37887  2.77519  2.98518  4.58477  3.61503
          0.02626  4.04881  4.77115  0.61958  0.77255  0.48576  0.95510
     75   2.73898  4.35840  3.80570  3.25188  3.42348  3.76046  4.11648  2.24553  3.14117  2.07388  2.97908  3.60967  4.15270  3.46474  3.44696  3.05334  1.73934  2.23235  5.05721  3.84329     80 - -
          2.68618  4.42225  2.77519  2.73123  3.46354  2.40513  3.72494  3.29354  2.67741  2.69355  4.24690  2.90347  2.73739  3.18146  2.89801  2.37887  2.77519  2.98518  4.58477  3.61503
          0.02626  4.04881  4.77115  0.61958  0.77255  0.48576  0.95510
     76   3.11453  5.25144  2.57616  0.79829  4.62140  3.39540  4.00207  4.11092  2.90564  3.70121  4.67113  3.04712  4.00946  3.21637  3.33012  3.08110  3.42130  3.77792  5.75967  4.48639     81 - -
          2.68618  4.42225  2.77519  2.73123  3.46354  2.40513  3.72494  3.29354  2.67741  2.69355  4.24690  2.90347  2.73739  3.18146  2.89801  2.37887  2.77519  2.98518  4.58477  3.61503
          0.02626  4.04881  4.77115  0.61958  0.77255  0.48576  0.95510
     77   3.51049  4.79386  4.59147  4.21518  1.48900  4.34452  3.54159  3.17346  4.06086  2.29675  3.78450  4.05590  4.64904  4.07506  4.12672  3.68918  3.73037  3.10097  3.70516  1.17638     82 - -
          2.68618  4.42225  2.77519  2.73123  3.46354  2.40513  3.72494  3.29354  2.67741  2.69355  4.24690  2.90347  2.73739  3.18146  2.89801  2.37887  2.77519  2.98518  4.58477  3.61503
          0.02626  4.04881  4.77115  0.61958  0.77255  0.48576  0.95510
     78   2.54940  3.53875  4.24952  3.67661  3.22586  3.89818  4.25950  2.22130  3.55559  1.46451  2.63446  3.89946  4.25277  3.77674  3.74352  3.20560  3.00530  1.99048  4.90159  3.73122     83 - -
          2.68618  4.42225  2.77519  2.73123  3.46354  2.40513  3.72494  3.29354  2.67741  2.69355  4.24690  2.90347  2.73739  3.18146  2.89801  2.37887  2.77519  2.98518  4.58477  3.61503
          0.02626  4.04881  4.77115  0.61958  0.77255  0.48576  0.95510
     79   2.36688  4.87018  2.75720  2.37425  4.14728  3.38316  3.60383  3.57876  2.38243  2.94058  3.95048  2.77267  3.00858  2.59884  2.68974  2.33216  2.82746  3.22805  5.36804  4.01425     84 - -
          2.68618  4.42225  2.77519  2.73123  3.46354  2.40513  3.72494  3.29354  2.67741  2.69355  4.24690  2.90347  2.73739  3.18146  2.89801  2.37887  2.77519  2.98518  4.58477  3.61503
          0.06377  4.04881  3.11586  0.61958  0.77255  0.48576  0.95510
     80   2.75400  5.02794  2.97374  2.46817  4.37702  2.70241  3.60347  3.78925  2.06001  3.30524  4.11799  2.72568  3.86730  2.54134  1.88952  2.74662  2.97229  3.43317  5.44806  4.14687     85 - -
          2.68618  4.42225  2.77519  2.73123  3.46354  2.40513  3.72494  3.29354  2.67741  2.69355  4.24690  2.90347  2.73739  3.18146  2.89801  2.37887  2.77519  2.98518  4.58477  3.61503
          0.02725  4.01228  4.73462  0.61958  0.77255  0.46252  0.99343
     81   2.89880  4.65331  3.60841  3.53193  4.66448  0.50237  4.63828  4.31007  3.73698  3.94107  4.92061  3.77319  4.04991  4.04745  3.95063  3.07630  3.39377  3.80435  5.70983  4.77345     86 - -
          2.68618  4.42225  2.77519  2.73123  3.46354  2.40513  3.72494  3.29354  2.67741  2.69355  4.24690  2.90347  2.73739  3.18146  2.89801  2.37887  2.77519  2.98518  4.58477  3.61503
          0.02626  4.04881  4.77115  0.61958  0.77255  0.48576  0.95510
     82   2.29274  4.23785  3.37908  3.13580  4.30482  2.99596  4.23444  3.68606  3.18057  3.42242  4.28814  3.31779  3.74394  3.50920  3.48059  1.04339  2.45394  3.17669  5.66453  4.41918     87 - -
          2.68618  4.42225  2.77519  2.73123  3.46354  2.40513  3.72494  3.29354  2.67741  2.69355  4.24690  2.90347  2.73739  3.18146  2.89801  2.37887  2.77519  2.98518  4.58477  3.61503
          0.02626  4.04881  4.77115  0.61958  0.77255  0.48576  0.95510
     83   3.33718  4.71602  4.71740  4.19384  3.08216  4.48830  4.78663  2.22741  3.96101  0.80322  2.63626  4.47751  4.72020  4.18918  4.11416  3.86771  3.57388  2.35240  5.15729  4.01427     88 - -
          2.68618  4.42225  2.77519  2.73123  3.46354  2.40513  3.72494  3.29354  2.67741  2.69355  4.24690  2.90347  2.73739  3.18146  2.89801  2.37887  2.77519  2.98518  4.58477  3.61503
          0.02626  4.04881  4.77115  0.61958  0.77255  0.48576  0.95510
     84   2.44903  4.26629  3.79570  3.24045  2.63599  3.70557  3.77070  2.74380  2.85704  2.43057  3.37684  3.52298  4.07452  3.40375  3.40058  2.97946  2.92956  2.54507  3.00041  2.04631     89 - -
          2.68618  4.42225  2.77519  2.73123  3.46354  2.40513  3.72494  3.29354  2.67741  2.69355  4.24690  2.90347  2.73739  3.18146  2.89801  2.37887  2.77519  2.98518  4.58477  3.61503
          0.02626  4.04881  4.77115  0.61958  0.77255  0.48576  0.95510
     85   2.51392  5.13187  2.01854  2.25497  4.44732  3.32908  3.63118  3.91774  2.43752  3.43303  4.21455  2.30498  3.79778  2.57715  2.71719  2.51083  2.93758  3.51390  5.59842  4.18936     90 - -
          2.68618  4.42225  2.77519  2.73123  3.46354  2.40513  3.72494  3.29354  2.67741  2.69355  4.24690  2.90347  2.73739  3.18146  2.89801  2.37887  2.77519  2.98518  4.58477  3.61503
          0.02626  4.04881  4.77115  0.61958  0.77255  0.48576  0.95510
     86   2.72792  4.31296  4.60136  4.04183  2.95215  4.22210  4.60484  1.55413  3.93253  1.77138  3.20450  4.24730  4.52300  4.13097  4.09732  3.54932  3.19637  1.50136  5.14037  3.96736     91 - -
          2.68618  4.42225  2.77519  2.73123  3.46354  2.40513  3.72494  3.29354  2.67741  2.69355  4.24690  2.90347  2.73739  3.18146  2.89801  2.37887  2.77519  2.98518  4.58477  3.61503
          0.02626  4.04881  4.77115  0.61958  0.77255  0.48576  0.95510
     87   3.31937  4.65811  4.81494  4.29295  3.14490  4.54660  4.87772  1.81479  4.10445  0.89980  2.97302  4.55912  4.76706  4.29707  4.24989  3.92549  3.55658  2.14827  5.22166  4.08020     92 - -
          2.68618  4.42225  2.77519  2.73123  3.46354  2.40513  3.72494  3.29354  2.67741  2.69355  4.24690  2.90347  2.73739  3.18146  2.89801  2.37887  2.77519  2.98518  4.58477  3.61503
          0.02626  4.04881  4.77115  0.61958  0.77255  0.48576  0.95510
     88   2.70226  4.83214  3.10088  2.54485  4.04496  3.48763  2.27152  3.49402  2.27294  2.76741  3.91815  3.03146  3.87827  2.61595  2.34338  2.56641  2.92210  3.18691  5.26896  3.96112     93 - -
          2.68618  4.42225  2.77519  2.73123  3.46354  2.40513  3.72494  3.29354  2.67741  2.69355  4.24690  2.90347  2.73739  3.18146  2.89801  2.37887  2.77519  2.98518  4.58477  3.61503
          0.06329  4.04881  3.12611  0.61958  0.77255  0.48576  0.95510
     89   2.67098  5.10057  2.21799  2.26817  4.41822  3.33641  3.60642  3.88345  2.25021  3.39638  4.17587  2.33138  3.78821  2.72920  2.50293  2.39340  2.91184  3.48268  5.55659  4.15953     94 - -
          2.68618  4.42225  2.77519  2.73123  3.46354  2.40513  3.72494  3.29354  2.67741  2.69355  4.24690  2.90347  2.73739  3.18146  2.89801  2.37887  2.77519  2.98518  4.58477  3.61503
          0.02723  4.01275  4.73509  0.61958  0.77255  0.46280  0.99295
     90   2.61779  4.94758  2.89517  2.22589  4.23380  3.39613  3.28136  3.67230  2.09487  3.22075  4.00857  2.89400  2.96557  2.46158  2.76714  2.61404  2.68491  3.30769  5.40872  3.61422     95 - -
          2.68618  4.42225  2.77519  2.73123  3.46354  2.40513  3.72494  3.29354  2.67741  2.69355  4.24690  2.90347  2.73739  3.18146  2.89801  2.37887  2.77519  2.98518  4.58477  3.61503
          0.02626  4.04881  4.77115  0.61958  0.77255  0.48576  0.95510
     91   2.48017  5.00146  2.51794  2.31890  4.31502  3.36243  3.59484  3.76797  2.09999  3.30045  4.07790  2.68628  3.78308  2.71562  2.67256  2.20687  2.73839  3.38060  5.47645  4.09646     96 - -
          2.68618  4.42225  2.77519  2.73123  3.46354  2.40513  3.72494  3.29354  2.67741  2.69355  4.24690  2.90347  2.73739  3.18146  2.89801  2.37887  2.77519  2.98518  4.58477  3.61503
          0.02626  4.04881  4.77115  0.61958  0.77255  0.48576  0.95510
     92   2.57443  3.58432  4.01310  3.45597  3.31852  3.20810  4.09287  1.81902  3.34899  2.33862  3.29762  3.67170  4.06423  3.59742  3.56703  2.71320  2.84634  1.79603  4.85129  3.65162     97 - -
          2.68618  4.42225  2.77519  2.73123  3.46354  2.40513  3.72494  3.29354  2.67741  2.69355  4.24690  2.90347  2.73739  3.18146  2.89801  2.37887  2.77519  2.98518  4.58477  3.61503
          0.02626  4.04881  4.77115  0.61958  0.77255  0.48576  0.95510
     93   2.59910  4.98111  2.74756  2.26823  4.28184  3.38159  3.28447  3.73231  2.14852  3.26347  4.03615  2.87047  3.44521  2.47358  2.55398  2.58573  2.54332  3.13930  5.43745  4.06324     98 - -
          2.68618  4.42225  2.77519  2.73123  3.46354  2.40513  3.72494  3.29354  2.67741  2.69355  4.24690  2.90347  2.73739  3.18146  2.89801  2.37887  2.77519  2.98518  4.58477  3.61503
          0.02626  4.04881  4.77115  0.61958  0.77255  0.48576  0.95510
     94   3.19325  4.52892  4.82439  4.24709  2.72851  4.43543  4.72270  1.79352  4.12338  1.27900  1.94831  4.46593  4.64374  4.21078  4.22584  3.76618  3.41268  2.25779  5.06358  3.97279     99 - -
          2.68618  4.42225  2.77519  2.73123  3.46354  2.40513  3.72494  3.29354  2.67741  2.69355  4.24690  2.90347  2.73739  3.18146  2.89801  2.37887  2.77519  2.98518  4.58477  3.61503
          0.02626  4.04881  4.77115  0.61958  0.77255  0.48576  0.95510
     95   2.75349  5.20287  1.74117  2.22128  4.52971  3.29855  3.68022  4.00641  2.36431  3.52454  4.32184  2.30645  3.81586  2.81836  3.06037  2.49664  2.75212  3.59804  5.69489  4.26745    100 - -
          2.68618  4.42225  2.77519  2.73123  3.46354  2.40513  3.72494  3.29354  2.67741  2.69355  4.24690  2.90347  2.73739  3.18146  2.89801  2.37887  2.77519  2.98518  4.58477  3.61503
          0.02626  4.04881  4.77115  0.61958  0.77255  0.48576  0.95510
     96   2.66171  4.24335  3.76987  2.92437  3.16417  3.68666  3.90498  2.61682  3.04290  2.12377  2.49383  3.52010  4.05334  3.36535  3.30570  2.96342  2.89216  2.45671  2.46098  3.43088    101 - -
          2.68618  4.42225  2.77519  2.73123  3.46354  2.40513  3.72494  3.29354  2.67741  2.69355  4.24690  2.90347  2.73739  3.18146  2.89801  2.37887  2.77519  2.98518  4.58477  3.61503
          0.02626  4.04881  4.77115  0.61958  0.77255  0.48576  0.95510
     97   2.49444  4.89012  2.82672  2.25723  4.19465  2.49575  3.62848  3.62774  2.31186  3.20010  4.00110  2.89631  3.16074  2.63220  2.87997  2.48692  2.67756  3.27082  5.41238  4.05662    102 - -
          2.68618  4.42225  2.77519  2.73123  3.46354  2.40513  3.72494  3.29354  2.67741  2.69355  4.24690  2.90347  2.73739  3.18146  2.89801  2.37887  2.77519  2.98518  4.58477  3.61503
          0.02626  4.04881  4.77115  0.61958  0.77255  0.48576  0.95510
     98   2.61578  4.68289  2.84965  2.51986  3.89727  3.44845  3.65775  3.28855  2.34529  2.17551  3.76860  3.01625  3.84487  2.67039  2.68182  2.68581  2.52571  3.00052  5.20110  3.90306    103 - -
          2.68618  4.42225  2.77519  2.73123  3.46354  2.40513  3.72494  3.29354  2.67741  2.69355  4.24690  2.90347  2.73739  3.18146  2.89801  2.37887  2.77519  2.98518  4.58477  3.61503
          0.02626  4.04881  4.77115  0.61958  0.77255  0.48576  0.95510
     99   2.60182  4.55128  3.19926  2.62607  3.72980  3.48773  3.68716  3.11281  2.38599  2.50331  3.31912  3.09703  3.86951  2.62015  2.40108  2.71610  2.82915  2.68043  5.08286  3.25256    104 - -
          2.68618  4.42225  2.77519  2.73123  3.46354  2.40513  3.72494  3.29354  2.67741  2.69355  4.24690  2.90347  2.73739  3.18146  2.89801  2.37887  2.77519  2.98518  4.58477  3.61503
          0.02626  4.04881  4.77115  0.61958  0.77255  0.48576  0.95510
    100   2.62495  4.49531  3.29828  2.71975  3.63552  3.52521  3.37954  3.03577  2.22698  2.05893  3.58620  3.16578  3.90426  2.96138  2.69878  2.76849  2.84997  2.64949  5.01317  3.40574    105 - -
          2.68618  4.42225  2.77519  2.73123  3.46354  2.40513  3.72494  3.29354  2.67741  2.69355  4.24690  2.90347  2.73739  3.18146  2.89801  2.37887  2.77519  2.98518  4.58477  3.61503
          0.02626  4.04881  4.77115  0.61958  0.77255  0.48576  0.95510
    101   2.80104  5.08096  3.09662  2.52658  4.45419  3.17994  3.59937  3.85643  1.68968  3.34724  4.15864  3.01396  3.90007  2.47065  1.94938  2.58529  3.00728  3.49716  5.46330  4.18227    106 - -
          2.68618  4.42225  2.77519  2.73123  3.46354  2.40513  3.72494  3.29354  2.67741  2.69355  4.24690  2.90347  2.73739  3.18146  2.89801  2.37887  2.77519  2.98518  4.58477  3.61503
          0.02626  4.04881  4.77115  0.61958  0.77255  0.48576  0.95510
    102   2.88081  4.28641  4.45163  3.86637  2.76120  4.03085  4.28281  2.36121  3.72893  1.35460  2.20165  4.04605  4.33199  3.87860  3.85364  3.33626  3.10571  2.20628  3.70681  3.56681    107 - -
          2.68618  4.42225  2.77519  2.73123  3.46354  2.40513  3.72494  3.29354  2.67741  2.69355  4.24690  2.90347  2.73739  3.18146  2.89801  2.37887  2.77519  2.98518  4.58477  3.61503
          0.02626  4.04881  4.77115  0.61958  0.77255  0.48576  0.95510
    103   1.57496  4.31141  3.45994  2.95334  3.67095  2.89607  3.92906  2.90334  2.88637  2.51172  3.16694  3.30498  3.88510  3.22213  3.23189  2.69509  2.81334  2.64734  5.11650  3.87458    108 - -
          2.68618  4.42225  2.77519  2.73123  3.46354  2.40513  3.72494  3.29354  2.67741  2.69355  4.24690  2.90347  2.73739  3.18146  2.89801  2.37887  2.77519  2.98518  4.58477  3.61503
          0.02626  4.04881  4.77115  0.61958  0.77255  0.48576  0.95510
    104   2.64010  4.20178  3.81403  3.23875  2.88923  3.69580  3.97344  2.17124  3.13184  1.84746  3.21941  3.55657  4.06065  3.41355  2.87870  2.96929  2.53538  2.33690  4.80103  3.59233    109 - -
          2.68618  4.42225  2.77519  2.73123  3.46354  2.40513  3.72494  3.29354  2.67741  2.69355  4.24690  2.90347  2.73739  3.18146  2.89801  2.37887  2.77519  2.98518  4.58477  3.61503
          0.02626  4.04881  4.77115  0.61958  0.77255  0.48576  0.95510
    105   2.88299  5.41692  1.40453  2.00314  4.70837  3.26908  3.73669  4.21089  2.67935  3.71048  4.53312  2.73090  3.84661  2.47696  3.23756  2.53074  3.15518  3.79155  5.87456  4.39976    110 - -
          2.68618  4.42225  2.77519  2.73123  3.46354  2.40513  3.72494  3.29354  2.67741  2.69355  4.24690  2.90347  2.73739  3.18146  2.89801  2.37887  2.77519  2.98518  4.58477  3.61503
          0.02626  4.04881  4.77115  0.61958  0.77255  0.48576  0.95510
    106   2.16874  3.34185  4.00026  3.44785  3.40270  3.65348  4.14911  2.08879  3.35701  2.37414  3.35772  3.68670  4.09715  3.61503  3.60119  2.97513  2.35023  1.79717  4.95264  3.74941    111 - -
          2.68618  4.42225  2.77519  2.73123  3.46354  2.40513  3.72494  3.29354  2.67741  2.69355  4.24690  2.90347  2.73739  3.18146  2.89801  2.37887  2.77519  2.98518  4.58477  3.61503
          0.02626  4.04881  4.77115  0.61958  0.77255  0.48576  0.95510
    107   1.06648  3.21596  3.88212  3.49960  4.09199  2.98179  4.34317  3.35138  3.41822  3.17382  4.04713  3.48648  3.73347  3.69109  3.66119  2.17839  2.69770  2.91160  5.51305  4.33107    112 - -
          2.68618  4.42225  2.77519  2.73123  3.46354  2.40513  3.72494  3.29354  2.67741  2.69355  4.24690  2.90347  2.73739  3.18146  2.89801  2.37887  2.77519  2.98518  4.58477  3.61503
          0.02626  4.04881  4.77115  0.61958  0.77255  0.48576  0.95510
    108   2.88428  5.05988  3.30942  2.65947  4.41577  3.60011  3.60717  3.78988  1.59203  2.73173  4.12927  3.11079  3.96220  2.43026  1.87896  2.88949  3.07095  3.46719  5.40781  4.17511    113 - -
          2.68618  4.42225  2.77519  2.73123  3.46354  2.40513  3.72494  3.29354  2.67741  2.69355  4.24690  2.90347  2.73739  3.18146  2.89801  2.37887  2.77519  2.98518  4.58477  3.61503
          0.02626  4.04881  4.77115  0.61958  0.77255  0.48576  0.95510
    109   2.89880  4.65331  3.60841  3.53193  4.66448  0.50237  4.63828  4.31007  3.73698  3.94107  4.92061  3.77319  4.04991  4.04745  3.95063  3.07630  3.39377  3.80435  5.70983  4.77345    114 - -
          2.68618  4.42225  2.77519  2.73123  3.46354  2.40513  3.72494  3.29354  2.67741  2.69355  4.24690  2.90347  2.73739  3.18146  2.89801  2.37887  2.77519  2.98518  4.58477  3.61503
          0.02626  4.04881  4.77115  0.61958  0.77255  0.48576  0.95510
    110   3.02041  4.49317  4.40245  3.89063  3.25494  4.10623  4.57717  2.19227  3.71320  1.75755  1.49569  4.14640  4.47671  3.98864  3.91466  3.47332  3.29407  1.88640  5.16892  4.00059    115 - -
          2.68618  4.42225  2.77519  2.73123  3.46354  2.40513  3.72494  3.29354  2.67741  2.69355  4.24690  2.90347  2.73739  3.18146  2.89801  2.37887  2.77519  2.98518  4.58477  3.61503
          0.02626  4.04881  4.77115  0.61958  0.77255  0.48576  0.95510
    111   2.47898  4.81585  2.61477  2.40583  4.14948  3.34173  3.68195  3.54960  2.50737  2.91140  3.99206  2.00722  3.80940  2.83965  2.97094  2.64224  2.45704  3.20633  5.40926  4.06288    116 - -
          2.68618  4.42225  2.77519  2.73123  3.46354  2.40513  3.72494  3.29354  2.67741  2.69355  4.24690  2.90347  2.73739  3.18146  2.89801  2.37887  2.77519  2.98518  4.58477  3.61503
          0.02626  4.04881  4.77115  0.61958  0.77255  0.48576  0.95510
    112   3.37413  4.90282  3.88510  3.53622  2.17215  4.06041  2.62500  3.52585  3.35804  2.93015  4.07318  3.70045  4.44593  3.66352  3.57619  3.43923  3.60777  3.35971  3.82239  1.00919    117 - -
          2.68618  4.42225  2.77519  2.73123  3.46354  2.40513  3.72494  3.29354  2.67741  2.69355  4.24690  2.90347  2.73739  3.18146  2.89801  2.37887  2.77519  2.98518  4.58477  3.61503
          0.02626  4.04881  4.77115  0.61958  0.77255  0.48576  0.95510
    113   3.35822  4.77015  4.47192  4.11594  3.21156  4.20432  4.71663  2.42870  3.88198  0.68499  3.18546  4.37426  4.61151  4.20784  4.02782  3.80086  3.64566  2.51119  5.15132  3.91422    118 - -
          2.68618  4.42225  2.77519  2.73123  3.46354  2.40513  3.72494  3.29354  2.67741  2.69355  4.24690  2.90347  2.73739  3.18146  2.89801  2.37887  2.77519  2.98518  4.58477  3.61503
          0.02626  4.04881  4.77115  0.61958  0.77255  0.48576  0.95510
    114   3.20610  4.98635  3.31497  3.09593  3.42180  3.60827  0.81914  3.93638  2.93479  3.40665  4.46603  3.49678  4.17216  3.46541  3.18821  3.27618  3.51686  3.66831  4.88377  3.36838    119 - -
          2.68618  4.42225  2.77519  2.73123  3.46354  2.40513  3.72494  3.29354  2.67741  2.69355  4.24690  2.90347  2.73739  3.18146  2.89801  2.37887  2.77519  2.98518  4.58477  3.61503
          0.02626  4.04881  4.77115  0.61958  0.77255  0.48576  0.95510
    115   2.25926  4.49358  3.16091  2.65028  3.81795  3.10484  3.75476  3.19793  2.62733  2.43814  3.72326  3.09851  3.83050  2.75148  3.03413  2.09110  2.61233  2.90211  5.17305  3.89648    120 - -
          2.68618  4.42225  2.77519  2.73123  3.46354  2.40513  3.72494  3.29354  2.67741  2.69355  4.24690  2.90347  2.73739  3.18146  2.89801  2.37887  2.77519  2.98518  4.58477  3.61503
          0.02626  4.04881  4.77115  0.61958  0.77255  0.48576  0.95510
    116   2.58757  4.53175  3.17874  2.63033  2.90850  3.46645  3.69942  3.11033  2.56789  2.61494  3.64210  2.73221  3.86499  2.93113  2.55854  2.25288  2.82507  2.84541  5.05383  3.75169    121 - -
          2.68618  4.42225  2.77519  2.73123  3.46354  2.40513  3.72494  3.29354  2.67741  2.69355  4.24690  2.90347  2.73739  3.18146  2.89801  2.37887  2.77519  2.98518  4.58477  3.61503
          0.02626  4.04881  4.77115  0.61958  0.77255  0.48576  0.95510
    117   2.67471  5.03943  2.81604  2.35121  4.35193  3.14472  3.24118  3.79610  2.03518  3.32024  4.10822  2.26293  3.81344  2.43876  2.73072  2.65527  2.70694  3.41757  5.48388  4.12274    122 - -
          2.68618  4.42225  2.77519  2.73123  3.46354  2.40513  3.72494  3.29354  2.67741  2.69355  4.24690  2.90347  2.73739  3.18146  2.89801  2.37887  2.77519  2.98518  4.58477  3.61503
          0.18922  4.04881  1.86463  0.61958  0.77255  0.48576  0.95510
    118   2.77480  4.52939  3.38387  3.22533  4.21933  3.21588  4.30148  3.76915  3.28413  3.39413  4.44460  3.53033  0.79494  3.67236  3.52780  2.94280  3.21773  3.41251  5.40116  4.34017    123 - -
          2.68618  4.42225  2.77519  2.73123  3.46354  2.40513  3.72494  3.29354  2.67741  2.69355  4.24690  2.90347  2.73739  3.18146  2.89801  2.37887  2.77519  2.98518  4.58477  3.61503
          0.03083  3.89042  4.61276  0.61958  0.77255  0.63380  0.75624
    119   2.28594  4.26842  3.42545  2.90923  3.63663  3.34602  3.89639  2.58384  2.85286  2.61866  3.56008  3.26929  2.56962  3.18170  3.20751  2.66702  2.54607  2.21517  5.09320  3.85405    124 - -
          2.68618  4.42225  2.77519  2.73123  3.46354  2.40513  3.72494  3.29354  2.67741  2.69355  4.24690  2.90347  2.73739  3.18146  2.89801  2.37887  2.77519  2.98518  4.58477  3.61503
          0.03083  3.89042  4.61276  0.61958  0.77255  0.40321  1.10313
    120   3.17082  4.47272  4.86648  4.35052  3.47522  4.53384  5.02778  1.09275  4.22413  1.81887  3.27809  4.58357  4.80095  4.46230  4.40742  3.91114  3.42433  1.53492  5.48159  4.30213    125 - -
          2.68618  4.42225  2.77519  2.73123  3.46354  2.40513  3.72494  3.29354  2.67741  2.69355  4.24690  2.90347  2.73739  3.18146  2.89801  2.37887  2.77519  2.98518  4.58477  3.61503
          0.02626  4.04881  4.77115  0.61958  0.77255  0.48576  0.95510
    121   3.16620  4.46113  4.88919  4.35701  3.42769  4.53771  4.99532  1.31746  4.24455  1.59136  3.22402  4.58343  4.78527  4.44641  4.41122  3.90274  3.41126  1.44204  5.42479  4.27277    126 - -
          2.68618  4.42225  2.77519  2.73123  3.46354  2.40513  3.72494  3.29354  2.67741  2.69355  4.24690  2.90347  2.73739  3.18146  2.89801  2.37887  2.77519  2.98518  4.58477  3.61503
          0.02626  4.04881  4.77115  0.61958  0.77255  0.48576  0.95510
    122   3.20610  4.98635  3.31497  3.09593  3.42180  3.60827  0.81914  3.93638  2.93479  3.40665  4.46603  3.49678  4.17216  3.46541  3.18821  3.27618  3.51686  3.66831  4.88377  3.36838    127 - -
          2.68618  4.42225  2.77519  2.73123  3.46354  2.40513  3.72494  3.29354  2.67741  2.69355  4.24690  2.90347  2.73739  3.18146  2.89801  2.37887  2.77519  2.98518  4.58477  3.61503
          0.02626  4.04881  4.77115  0.61958  0.77255  0.48576  0.95510
    123   3.21396  5.03417  3.72354  3.20196  4.43392  3.66373  3.96625  3.99072  2.32788  3.47473  4.47321  3.54670  4.16036  3.18035  0.73970  3.29141  3.46958  3.70776  5.44704  4.32609    128 - -
          2.68618  4.42225  2.77519  2.73123  3.46354  2.40513  3.72494  3.29354  2.67741  2.69355  4.24690  2.90347  2.73739  3.18146  2.89801  2.37887  2.77519  2.98518  4.58477  3.61503
          0.02626  4.04881  4.77115  0.61958  0.77255  0.48576  0.95510
    124   3.18821  5.33278  0.69465  2.46197  4.73565  3.35252  4.09894  4.36591  3.21837  3.94412  4.92940  3.02594  4.01808  3.34072  3.75600  3.13296  3.53170  3.98739  5.86904  4.58371    129 - -
          2.68618  4.42225  2.77519  2.73123  3.46354  2.40513  3.72494  3.29354  2.67741  2.69355  4.24690  2.90347  2.73739  3.18146  2.89801  2.37887  2.77519  2.98518  4.58477  3.61503
          0.02626  4.04881  4.77115  0.61958  0.77255  0.48576  0.95510
    125   3.32335  4.66937  4.79430  4.27640  3.13511  4.53459  4.86217  1.88036  4.08007  0.87328  2.96984  4.54489  4.76052  4.28137  4.22773  3.91637  3.56195  2.17547  5.21052  4.06130    130 - -
          2.68618  4.42225  2.77519  2.73123  3.46354  2.40513  3.72494  3.29354  2.67741  2.69355  4.24690  2.90347  2.73739  3.18146  2.89801  2.37887  2.77519  2.98518  4.58477  3.61503
          0.02626  4.04881  4.77115  0.61958  0.77255  0.48576  0.95510
    126   3.14115  5.10431  3.32835  2.92119  4.53126  3.60765  3.86873  3.97251  0.81999  3.50082  4.45607  3.33661  4.09826  3.05259  2.48082  3.17353  3.38293  3.67155  5.51589  4.35565    131 - -
          2.68618  4.42225  2.77519  2.73123  3.46354  2.40513  3.72494  3.29354  2.67741  2.69355  4.24690  2.90347  2.73739  3.18146  2.89801  2.37887  2.77519  2.98518  4.58477  3.61503
          0.02626  4.04881  4.77115  0.61958  0.77255  0.48576  0.95510
    127   2.09046  4.25792  3.36650  2.99846  4.24822  3.02934  4.09880  3.64421  3.02721  3.32271  4.14741  3.24789  3.07599  3.33685  3.38239  1.33440  2.35673  3.15153  5.57662  4.34059    132 - -
          2.68618  4.42225  2.77519  2.73123  3.46354  2.40513  3.72494  3.29354  2.67741  2.69355  4.24690  2.90347  2.73739  3.18146  2.89801  2.37887  2.77519  2.98518  4.58477  3.61503
          0.02626  4.04881  4.77115  0.61958  0.77255  0.48576  0.95510
    128   2.42332  4.55772  2.80964  2.57832  3.80542  3.41206  3.70812  3.17336  2.58000  2.35120  3.70349  3.05631  2.96095  2.91433  3.00919  2.39274  2.81116  2.70462  5.15741  3.86731    133 - -
          2.68618  4.42225  2.77519  2.73123  3.46354  2.40513  3.72494  3.29354  2.67741  2.69355  4.24690  2.90347  2.73739  3.18146  2.89801  2.37887  2.77519  2.98518  4.58477  3.61503
          0.02626  4.04881  4.77115  0.61958  0.77255  0.48576  0.95510
    129   2.87916  4.87560  2.82100  2.72607  4.26784  3.30992  4.07743  4.01995  2.99802  3.64764  4.60445  0.87995  3.97195  3.35334  3.35623  2.94141  3.26859  3.62410  5.55368  4.20572    134 - -
          2.68618  4.42225  2.77519  2.73123  3.46354  2.40513  3.72494  3.29354  2.67741  2.69355  4.24690  2.90347  2.73739  3.18146  2.89801  2.37887  2.77519  2.98518  4.58477  3.61503
          0.02626  4.04881  4.77115  0.61958  0.77255  0.48576  0.95510
    130   3.35822  4.77015  4.47192  4.11594  3.21156  4.20432  4.71663  2.42870  3.88198  0.68499  3.18546  4.37426  4.61151  4.20784  4.02782  3.80086  3.64566  2.51119  5.15132  3.91422    135 - -
          2.68618  4.42225  2.77519  2.73123  3.46354  2.40513  3.72494  3.29354  2.67741  2.69355  4.24690  2.90347  2.73739  3.18146  2.89801  2.37887  2.77519  2.98518  4.58477  3.61503
          0.02626  4.04881  4.77115  0.61958  0.77255  0.48576  0.95510
    131   3.33789  4.71516  4.72247  4.19661  3.08116  4.49258  4.78941  2.22681  3.96680  0.80585  2.61242  4.48086  4.72137  4.19076  4.11935  3.87014  3.57356  2.35331  5.15792  4.01924    136 - -
          2.68618  4.42225  2.77519  2.73123  3.46354  2.40513  3.72494  3.29354  2.67741  2.69355  4.24690  2.90347  2.73739  3.18146  2.89801  2.37887  2.77519  2.98518  4.58477  3.61503
          0.02626  4.04881  4.77115  0.61958  0.77255  0.48576  0.95510
    132   3.11360  4.44806  4.73491  4.17959  3.31132  4.41025  4.79476  1.83645  4.06550  1.46699  2.77667  4.42104  4.66445  4.25158  4.23354  3.74933  3.34997  1.33399  5.26118  4.13163    137 - -
          2.68618  4.42225  2.77519  2.73123  3.46354  2.40513  3.72494  3.29354  2.67741  2.69355  4.24690  2.90347  2.73739  3.18146  2.89801  2.37887  2.77519  2.98518  4.58477  3.61503
          0.02626  4.04881  4.77115  0.61958  0.77255  0.48576  0.95510
    133   3.18821  5.33278  0.69465  2.46197  4.73565  3.35252  4.09894  4.36591  3.21837  3.94412  4.92940  3.02594  4.01808  3.34072  3.75600  3.13296  3.53170  3.98739  5.86904  4.58371    138 - -
          2.68618  4.42225  2.77519  2.73123  3.46354  2.40513  3.72494  3.29354  2.67741  2.69355  4.24690  2.90347  2.73739  3.18146  2.89801  2.37887  2.77519  2.98518  4.58477  3.61503
          0.02626  4.04881  4.77115  0.61958  0.77255  0.48576  0.95510
    134   2.52042  5.15496  2.02482  1.94057  4.46394  3.32092  3.64075  3.93476  2.32085  3.45227  4.23665  2.79850  3.80027  2.76917  2.97771  2.37875  2.76369  3.53104  5.62139  4.20515    139 - -
          2.68618  4.42225  2.77519  2.73123  3.46354  2.40513  3.72494  3.29354  2.67741  2.69355  4.24690  2.90347  2.73739  3.18146  2.89801  2.37887  2.77519  2.98518  4.58477  3.61503
          0.02626  4.04881  4.77115  0.61958  0.77255  0.48576  0.95510
    135   2.50361  5.02670  2.47047  2.29544  4.33683  3.33099  2.81610  3.79950  2.46808  3.34670  4.14338  2.13648  3.80255  2.78657  2.95830  2.31006  2.92353  3.41836  5.53332  4.14304    140 - -
          2.68618  4.42225  2.77519  2.73123  3.46354  2.40513  3.72494  3.29354  2.67741  2.69355  4.24690  2.90347  2.73739  3.18146  2.89801  2.37887  2.77519  2.98518  4.58477  3.61503
          0.02626  4.04881  4.77115  0.61958  0.77255  0.48576  0.95510
    136   2.58903  4.13712  3.80268  2.96792  2.55663  3.26947  3.87019  2.59771  3.13719  2.32031  2.85794  3.51664  4.01167  3.39368  3.38840  2.91309  2.82065  2.39822  2.82308  3.07987    141 - -
          2.68618  4.42225  2.77519  2.73123  3.46354  2.40513  3.72494  3.29354  2.67741  2.69355  4.24690  2.90347  2.73739  3.18146  2.89801  2.37887  2.77519  2.98518  4.58477  3.61503
          0.02626  4.04881  4.77115  0.61958  0.77255  0.48576  0.95510
    137   2.48929  4.78328  2.98136  2.44118  4.03249  3.41485  3.29159  3.44543  2.39502  3.04824  3.86643  2.43868  3.81264  2.57379  2.67596  2.63677  2.56547  2.73879  5.28867  3.96261    142 - -
          2.68618  4.42225  2.77519  2.73123  3.46354  2.40513  3.72494  3.29354  2.67741  2.69355  4.24690  2.90347  2.73739  3.18146  2.89801  2.37887  2.77519  2.98518  4.58477  3.61503
          0.02626  4.04881  4.77115  0.61958  0.77255  0.48576  0.95510
    138   2.96603  4.35856  4.49748  3.96908  3.55666  4.20704  4.70601  1.74036  3.85319  2.05404  3.39667  4.22227  4.55867  4.13780  4.08436  3.55591  2.87374  1.10328  5.37534  4.17047    143 - -
          2.68618  4.42225  2.77519  2.73123  3.46354  2.40513  3.72494  3.29354  2.67741  2.69355  4.24690  2.90347  2.73739  3.18146  2.89801  2.37887  2.77519  2.98518  4.58477  3.61503
          0.02626  4.04881  4.77115  0.61958  0.77255  0.48576  0.95510
    139   3.14115  5.10431  3.32835  2.92119  4.53126  3.60765  3.86873  3.97251  0.81999  3.50082  4.45607  3.33661  4.09826  3.05259  2.48082  3.17353  3.38293  3.67155  5.51589  4.35565    144 - -
          2.68618  4.42225  2.77519  2.73123  3.46354  2.40513  3.72494  3.29354  2.67741  2.69355  4.24690  2.90347  2.73739  3.18146  2.89801  2.37887  2.77519  2.98518  4.58477  3.61503
          0.02626  4.04881  4.77115  0.61958  0.77255  0.48576  0.95510
    140   3.13933  4.43401  4.87073  4.35174  3.53781  4.52614  5.03471  1.38564  4.24301  1.89831  3.33757  4.57735  4.79729  4.48290  4.43114  3.89903  3.39233  1.15485  5.51265  4.32599    145 - -
          2.68618  4.42225  2.77519  2.73123  3.46354  2.40513  3.72494  3.29354  2.67741  2.69355  4.24690  2.90347  2.73739  3.18146  2.89801  2.37887  2.77519  2.98518  4.58477  3.61503
          0.02626  4.04881  4.77115  0.61958  0.77255  0.48576  0.95510
    141   1.49429  2.96563  3.74328  3.29900  4.02401  2.65976  4.20418  3.40126  3.24731  3.11682  3.96390  3.40123  3.72863  3.52060  3.54212  1.88273  2.44941  2.96109  5.42112  4.22688    146 - -
          2.68618  4.42225  2.77519  2.73123  3.46354  2.40513  3.72494  3.29354  2.67741  2.69355  4.24690  2.90347  2.73739  3.18146  2.89801  2.37887  2.77519  2.98518  4.58477  3.61503
          0.02626  4.04881  4.77115  0.61958  0.77255  0.48576  0.95510
    142   3.18821  5.33278  0.69465  2.46197  4.73565  3.35252  4.09894  4.36591  3.21837  3.94412  4.92940  3.02594  4.01808  3.34072  3.75600  3.13296  3.53170  3.98739  5.86904  4.58371    147 - -
          2.68618  4.42225  2.77519  2.73123  3.46354  2.40513  3.72494  3.29354  2.67741  2.69355  4.24690  2.90347  2.73739  3.18146  2.89801  2.37887  2.77519  2.98518  4.58477  3.61503
          0.02626  4.04881  4.77115  0.61958  0.77255  0.48576  0.95510
    143   3.49084  4.84194  4.48086  4.23187  0.76196  4.13306  3.96734  2.99629  4.13529  2.32708  3.70226  4.22201  4.58998  4.25536  4.21128  3.74961  3.79323  2.99942  4.16980  2.51703    148 - -
          2.68618  4.42225  2.77519  2.73123  3.46354  2.40513  3.72494  3.29354  2.67741  2.69355  4.24690  2.90347  2.73739  3.18146  2.89801  2.37887  2.77519  2.98518  4.58477  3.61503
          0.02626  4.04881  4.77115  0.61958  0.77255  0.48576  0.95510
    144   2.89880  4.65331  3.60841  3.53193  4.66448  0.50237  4.63828  4.31007  3.73698  3.94107  4.92061  3.77319  4.04991  4.04745  3.95063  3.07630  3.39377  3.80435  5.70983  4.77345    149 - -
          2.68618  4.42225  2.77519  2.73123  3.46354  2.40513  3.72494  3.29354  2.67741  2.69355  4.24690  2.90347  2.73739  3.18146  2.89801  2.37887  2.77519  2.98518  4.58477  3.61503
          0.02626  4.04881  4.77115  0.61958  0.77255  0.48576  0.95510
    145   2.92634  4.32942  4.47324  3.89201  2.69625  4.07519  4.29922  2.36209  3.75657  1.17865  2.68187  4.07798  4.36785  3.90310  3.88505  3.38194  3.15038  2.21661  3.71571  3.53374    150 - -
          2.68618  4.42225  2.77519  2.73123  3.46354  2.40513  3.72494  3.29354  2.67741  2.69355  4.24690  2.90347  2.73739  3.18146  2.89801  2.37887  2.77519  2.98518  4.58477  3.61503
          0.02626  4.04881  4.77115  0.61958  0.77255  0.48576  0.95510
    146   1.39722  4.17923  3.53845  3.17194  4.19948  3.00342  4.19499  3.53664  3.17175  3.27617  4.11819  3.33541  3.72607  3.46846  3.49007  1.91482  2.04515  3.06055  5.56366  4.35284    151 - -
          2.68618  4.42225  2.77519  2.73123  3.46354  2.40513  3.72494  3.29354  2.67741  2.69355  4.24690  2.90347  2.73739  3.18146  2.89801  2.37887  2.77519  2.98518  4.58477  3.61503
          0.02626  4.04881  4.77115  0.61958  0.77255  0.48576  0.95510
    147   2.85808  4.94156  3.32084  2.72975  4.35518  3.55805  3.66544  3.70566  1.97940  3.25375  4.11556  3.15592  3.96944  2.81672  1.43903  2.89677  2.49655  3.38922  5.40266  4.18263    152 - -
          2.68618  4.42225  2.77519  2.73123  3.46354  2.40513  3.72494  3.29354  2.67741  2.69355  4.24690  2.90347  2.73739  3.18146  2.89801  2.37887  2.77519  2.98518  4.58477  3.61503
          0.02626  4.04881  4.77115  0.61958  0.77255  0.48576  0.95510
    148   2.62410  4.26195  4.23019  3.67250  3.41090  3.98058  4.36981  1.83839  3.57395  1.79230  3.30515  3.94001  4.33633  3.83272  3.80892  3.29070  2.56155  1.60212  5.09019  3.89643    153 - -
          2.68618  4.42225  2.77519  2.73123  3.46354  2.40513  3.72494  3.29354  2.67741  2.69355  4.24690  2.90347  2.73739  3.18146  2.89801  2.37887  2.77519  2.98518  4.58477  3.61503
          0.02626  4.04881  4.77115  0.61958  0.77255  0.48576  0.95510
    149   2.80400  4.86744  3.30162  2.68202  4.11770  3.57739  3.65355  3.10266  1.43549  2.79487  3.93912  3.13339  3.95151  2.81518  2.31073  2.85633  3.00949  3.17946  5.29599  4.04263    154 - -
          2.68618  4.42225  2.77519  2.73123  3.46354  2.40513  3.72494  3.29354  2.67741  2.69355  4.24690  2.90347  2.73739  3.18146  2.89801  2.37887  2.77519  2.98518  4.58477  3.61503
          0.02626  4.04881  4.77115  0.61958  0.77255  0.48576  0.95510
    150   2.02306  4.76568  2.87309  2.20944  4.08868  3.35498  3.27691  3.50451  2.49402  3.11377  3.93729  2.94873  3.81190  2.84281  2.94173  2.20534  2.70904  3.16878  5.35718  4.02709    155 - -
          2.68618  4.42225  2.77519  2.73123  3.46354  2.40513  3.72494  3.29354  2.67741  2.69355  4.24690  2.90347  2.73739  3.18146  2.89801  2.37887  2.77519  2.98518  4.58477  3.61503
          0.02626  4.04881  4.77115  0.61958  0.77255  0.48576  0.95510
    151   2.51456  5.01180  2.63710  2.31911  4.31041  3.37175  2.78408  3.76216  2.18403  3.29428  4.07319  2.69394  3.78698  2.45000  2.81321  2.61041  2.55172  3.37920  5.46994  4.09171    156 - -
          2.68618  4.42225  2.77519  2.73123  3.46354  2.40513  3.72494  3.29354  2.67741  2.69355  4.24690  2.90347  2.73739  3.18146  2.89801  2.37887  2.77519  2.98518  4.58477  3.61503
          0.02626  4.04881  4.77115  0.61958  0.77255  0.48576  0.95510
    152   2.57268  4.49955  3.18062  2.62830  3.37082  3.46868  3.70301  3.06031  2.59980  2.60682  3.59895  2.89283  3.86000  2.76980  3.01217  2.27919  2.35204  2.80032  5.04548  3.40450    157 - -
          2.68620  4.42227  2.77522  2.73126  3.46335  2.40515  3.72497  3.29356  2.67743  2.69347  4.24692  2.90349  2.73742  3.18134  2.89803  2.37889  2.77512  2.98521  4.58479  3.61505
          0.20261  2.31759  2.46638  0.65369  0.73423  0.48576  0.95510
    153   2.41541  4.53783  3.08467  2.55728  3.26012  2.75478  3.30838  3.15110  2.54608  2.81071  3.66361  3.03678  3.82009  2.73164  2.96987  2.50457  2.54400  2.87187  5.11031  3.82092    160 - -
          2.68618  4.42225  2.77519  2.73123  3.46354  2.40513  3.72494  3.29354  2.67741  2.69355  4.24690  2.90347  2.73739  3.18146  2.89801  2.37887  2.77519  2.98518  4.58477  3.61503
          0.02846  3.96931  4.69165  0.61958  0.77255  0.56572  0.83922
    154   2.05561  4.45299  3.13605  2.49431  3.85186  3.29560  3.75856  3.21817  2.63723  2.89957  3.75062  3.07703  3.33663  2.97286  3.04911  2.42167  2.30684  2.67715  5.20158  3.92368    161 - -
          2.68618  4.42225  2.77519  2.73123  3.46354  2.40513  3.72494  3.29354  2.67741  2.69355  4.24690  2.90347  2.73739  3.18146  2.89801  2.37887  2.77519  2.98518  4.58477  3.61503
          0.02846  3.96931  4.69165  0.61958  0.77255  0.43882  1.03506
    155   2.68788  4.42872  3.48163  2.92585  3.43577  3.61315  3.81144  2.84461  2.30499  2.47800  1.99199  3.32578  3.99558  3.12795  2.97740  2.89120  2.91701  2.65592  4.91295  3.22212    162 - -
          2.68618  4.42225  2.77519  2.73123  3.46354  2.40513  3.72494  3.29354  2.67741  2.69355  4.24690  2.90347  2.73739  3.18146  2.89801  2.37887  2.77519  2.98518  4.58477  3.61503
          0.02626  4.04881  4.77115  0.61958  0.77255  0.48576  0.95510
    156   2.32300  4.23465  3.45218  3.17751  4.17601  3.04693  4.22220  3.45331  3.16221  3.25796  4.15649  3.35638  3.77575  3.51256  3.44762  2.24324  1.14730  3.02544  5.56803  4.33091    163 - -
          2.68618  4.42225  2.77519  2.73123  3.46354  2.40513  3.72494  3.29354  2.67741  2.69355  4.24690  2.90347  2.73739  3.18146  2.89801  2.37887  2.77519  2.98518  4.58477  3.61503
          0.27911  4.04881  1.48678  0.61958  0.77255  0.48576  0.95510
    157   2.23835  4.50160  2.84706  2.51873  4.11103  2.35262  3.74394  3.51162  2.21667  3.14602  3.98496  2.95638  3.71620  2.93692  2.92847  2.31837  2.78807  3.12421  5.38332  4.09162    164 - -
          2.68618  4.42225  2.77519  2.73123  3.46354  2.40513  3.72494  3.29354  2.67741  2.69355  4.24690  2.90347  2.73739  3.18146  2.89801  2.37887  2.77519  2.98518  4.58477  3.61503
          0.03368  3.80338  4.52572  0.61958  0.77255  0.37257  1.16783
    158   2.60874  4.92087  2.92121  2.27167  4.20312  3.39958  3.58712  3.63727  2.22767  3.19310  3.43551  2.63214  3.79346  2.36519  2.62192  2.41796  2.67940  3.27823  5.38825  4.03463    165 - -
          2.68618  4.42225  2.77519  2.73123  3.46354  2.40513  3.72494  3.29354  2.67741  2.69355  4.24690  2.90347  2.73739  3.18146  2.89801  2.37887  2.77519  2.98518  4.58477  3.61503
          0.02626  4.04881  4.77115  0.61958  0.77255  0.48576  0.95510
    159   2.48919  2.43878  4.19642  3.63420  3.34533  3.80423  4.23849  1.87581  3.52052  2.15369  3.29288  3.84085  4.20227  3.76124  3.72099  3.12222  2.69786  1.86988  4.93785  3.74194    166 - -
          2.68618  4.42225  2.77519  2.73123  3.46354  2.40513  3.72494  3.29354  2.67741  2.69355  4.24690  2.90347  2.73739  3.18146  2.89801  2.37887  2.77519  2.98518  4.58477  3.61503
          0.02626  4.04881  4.77115  0.61958  0.77255  0.48576  0.95510
    160   2.89880  4.65331  3.60841  3.53193  4.66448  0.50237  4.63828  4.31007  3.73698  3.94107  4.92061  3.77319  4.04991  4.04745  3.95063  3.07630  3.39377  3.80435  5.70983  4.77345    167 - -
          2.68618  4.42225  2.77519  2.73123  3.46354  2.40513  3.72494  3.29354  2.67741  2.69355  4.24690  2.90347  2.73739  3.18146  2.89801  2.37887  2.77519  2.98518  4.58477  3.61503
          0.02626  4.04881  4.77115  0.61958  0.77255  0.48576  0.95510
    161   2.31147  4.22957  3.44624  3.15907  4.18601  3.03840  4.20845  3.48836  3.15179  3.27093  4.15464  3.34265  3.76504  3.49319  3.44543  2.11596  1.19971  3.04718  5.56849  4.33465    168 - -
          2.68618  4.42225  2.77519  2.73123  3.46354  2.40513  3.72494  3.29354  2.67741  2.69355  4.24690  2.90347  2.73739  3.18146  2.89801  2.37887  2.77519  2.98518  4.58477  3.61503
          0.02626  4.04881  4.77115  0.61958  0.77255  0.48576  0.95510
    162   2.56532  3.67840  3.69125  3.11902  2.98862  3.59831  3.86281  2.62963  3.04230  2.35707  3.27001  3.44407  2.68824  3.31345  3.32557  2.86460  2.45759  2.42267  3.89131  2.92986    169 - -
          2.68618  4.42225  2.77519  2.73123  3.46354  2.40513  3.72494  3.29354  2.67741  2.69355  4.24690  2.90347  2.73739  3.18146  2.89801  2.37887  2.77519  2.98518  4.58477  3.61503
          0.02626  4.04881  4.77115  0.61958  0.77255  0.48576  0.95510
    163   2.58900  3.93190  3.06340  2.39030  3.89077  2.87288  3.64992  2.92999  2.45490  2.92161  3.75937  3.00762  3.82967  2.25942  2.71211  2.65828  2.82156  2.99244  5.19672  3.89325    170 - -
          2.68618  4.42225  2.77519  2.73123  3.46354  2.40513  3.72494  3.29354  2.67741  2.69355  4.24690  2.90347  2.73739  3.18146  2.89801  2.37887  2.77519  2.98518  4.58477  3.61503
          0.02626  4.04881  4.77115  0.61958  0.77255  0.48576  0.95510
    164   3.50314  4.84105  4.41893  4.04255  2.06281  4.24387  3.52796  3.36904  3.79069  2.74866  3.95206  3.96972  4.59035  3.96230  3.90388  3.63341  3.73211  3.25482  1.26503  1.70399    171 - -
          2.68618  4.42225  2.77519  2.73123  3.46354  2.40513  3.72494  3.29354  2.67741  2.69355  4.24690  2.90347  2.73739  3.18146  2.89801  2.37887  2.77519  2.98518  4.58477  3.61503
          0.02626  4.04881  4.77115  0.61958  0.77255  0.48576  0.95510
    165   2.81423  4.36304  4.11901  3.59550  3.35214  3.84959  4.34652  2.28100  3.44274  1.98613  1.63490  3.86531  4.27220  3.74583  3.68146  3.19441  2.77404  2.00048  5.11006  3.93317    172 - -
          2.68618  4.42225  2.77519  2.73123  3.46354  2.40513  3.72494  3.29354  2.67741  2.69355  4.24690  2.90347  2.73739  3.18146  2.89801  2.37887  2.77519  2.98518  4.58477  3.61503
          0.02626  4.04881  4.77115  0.61958  0.77255  0.48576  0.95510
    166   0.95517  4.17413  3.53237  3.30137  4.26800  2.97975  4.33296  3.54094  3.33878  3.36136  4.25026  3.39963  3.74599  3.64196  3.60611  2.23430  2.76329  3.06323  5.66387  4.44608    173 - -
          2.68618  4.42225  2.77519  2.73123  3.46354  2.40513  3.72494  3.29354  2.67741  2.69355  4.24690  2.90347  2.73739  3.18146  2.89801  2.37887  2.77519  2.98518  4.58477  3.61503
          0.02626  4.04881  4.77115  0.61958  0.77255  0.48576  0.95510
    167   3.00201  4.72637  3.62881  3.49575  4.47027  3.40407  4.55595  4.06454  3.56883  3.67081  4.73038  3.78313  0.55652  3.95218  3.79156  3.17575  3.45809  3.68919  5.60511  4.59440    174 - -
          2.68618  4.42225  2.77519  2.73123  3.46354  2.40513  3.72494  3.29354  2.67741  2.69355  4.24690  2.90347  2.73739  3.18146  2.89801  2.37887  2.77519  2.98518  4.58477  3.61503
          0.02626  4.04881  4.77115  0.61958  0.77255  0.48576  0.95510
    168   3.11453  5.25144  2.57616  0.79829  4.62140  3.39540  4.00207  4.11092  2.90564  3.70121  4.67113  3.04712  4.00946  3.21637  3.33012  3.08110  3.42130  3.77792  5.75967  4.48639    175 - -
          2.68618  4.42225  2.77519  2.73123  3.46354  2.40513  3.72494  3.29354  2.67741  2.69355  4.24690  2.90347  2.73739  3.18146  2.89801  2.37887  2.77519  2.98518  4.58477  3.61503
          0.02626  4.04881  4.77115  0.61958  0.77255  0.48576  0.95510
    169   3.11357  4.44288  4.74789  4.22771  3.49591  4.43735  4.92505  1.69638  4.10270  1.80802  3.31649  4.46990  4.73190  4.36136  4.30499  3.80478  3.37004  1.05195  5.44823  4.24987    176 - -
          2.68618  4.42225  2.77519  2.73123  3.46354  2.40513  3.72494  3.29354  2.67741  2.69355  4.24690  2.90347  2.73739  3.18146  2.89801  2.37887  2.77519  2.98518  4.58477  3.61503
          0.02626  4.04881  4.77115  0.61958  0.77255  0.48576  0.95510
    170   3.29423  4.61565  4.85819  4.33070  3.18831  4.56248  4.91374  1.57273  4.15943  1.03206  3.00577  4.58558  4.77913  4.34074  4.30128  3.93720  3.53084  2.04913  5.25753  4.12421    177 - -
          2.68618  4.42225  2.77519  2.73123  3.46354  2.40513  3.72494  3.29354  2.67741  2.69355  4.24690  2.90347  2.73739  3.18146  2.89801  2.37887  2.77519  2.98518  4.58477  3.61503
          0.02626  4.04881  4.77115  0.61958  0.77255  0.48576  0.95510
    171   2.16050  4.78438  2.79535  2.31681  4.02615  3.40848  3.61327  3.23503  2.40476  3.04367  3.54264  2.93975  3.80079  2.62071  2.59256  2.61718  2.68541  3.11732  5.28641  3.95268    178 - -
          2.68618  4.42225  2.77519  2.73123  3.46354  2.40513  3.72494  3.29354  2.67741  2.69355  4.24690  2.90347  2.73739  3.18146  2.89801  2.37887  2.77519  2.98518  4.58477  3.61503
          0.02626  4.04881  4.77115  0.61958  0.77255  0.48576  0.95510
    172   2.52653  5.01617  2.64122  2.13741  4.33280  2.49460  3.23930  3.78309  2.47318  3.33582  4.13733  2.22456  3.80803  2.79665  2.95645  2.51071  2.93096  3.40770  5.53167  4.14952    179 - -
          2.68618  4.42225  2.77519  2.73123  3.46354  2.40513  3.72494  3.29354  2.67741  2.69355  4.24690  2.90347  2.73739  3.18146  2.89801  2.37887  2.77519  2.98518  4.58477  3.61503
          0.02626  4.04881  4.77115  0.61958  0.77255  0.48576  0.95510
    173   2.40265  5.11840  2.65797  1.73643  4.43163  3.37035  3.64115  3.87510  2.23473  3.39993  4.20226  2.85720  3.83370  2.27769  2.80723  2.70754  2.97949  3.49648  5.56629  4.19352    180 - -
          2.68618  4.42225  2.77519  2.73123  3.46354  2.40513  3.72494  3.29354  2.67741  2.69355  4.24690  2.90347  2.73739  3.18146  2.89801  2.37887  2.77519  2.98518  4.58477  3.61503
          0.02626  4.04881  4.77115  0.61958  0.77255  0.48576  0.95510
    174   2.59895  4.85559  2.61319  2.38152  4.14072  3.02124  3.62184  3.25346  2.21337  3.15052  3.95438  2.90748  2.60883  2.76341  2.87877  2.61529  2.69432  3.21904  5.37287  4.02230    181 - -
          2.68618  4.42225  2.77519  2.73123  3.46354  2.40513  3.72494  3.29354  2.67741  2.69355  4.24690  2.90347  2.73739  3.18146  2.89801  2.37887  2.77519  2.98518  4.58477  3.61503
          0.02626  4.04881  4.77115  0.61958  0.77255  0.48576  0.95510
    175   2.97799  4.64511  3.63905  3.32308  2.52767  3.71555  3.68847  3.28580  3.23310  2.85114  3.92194  3.55957  4.21510  3.55981  3.48134  2.69928  3.28380  3.07504  4.15590  1.12540    182 - -
          2.68618  4.42225  2.77519  2.73123  3.46354  2.40513  3.72494  3.29354  2.67741  2.69355  4.24690  2.90347  2.73739  3.18146  2.89801  2.37887  2.77519  2.98518  4.58477  3.61503
          0.02626  4.04881  4.77115  0.61958  0.77255  0.48576  0.95510
    176   2.62567  4.88651  2.18708  2.35537  4.32997  3.27545  3.71827  3.77423  2.57486  3.35087  4.15860  2.64316  3.79786  2.87112  3.06290  2.17930  2.08155  3.38003  5.55822  4.18580    183 - -
          2.68618  4.42225  2.77519  2.73123  3.46354  2.40513  3.72494  3.29354  2.67741  2.69355  4.24690  2.90347  2.73739  3.18146  2.89801  2.37887  2.77519  2.98518  4.58477  3.61503
          0.02626  4.04881  4.77115  0.61958  0.77255  0.48576  0.95510
    177   2.77019  5.04819  2.66754  1.44188  4.06715  3.39213  3.20387  3.74747  2.46567  3.29797  4.14099  2.89440  3.86529  2.84230  2.89847  2.75349  3.01192  3.40861  5.36146  3.44546    184 - -
          2.68618  4.42225  2.77519  2.73123  3.46354  2.40513  3.72494  3.29354  2.67741  2.69355  4.24690  2.90347  2.73739  3.18146  2.89801  2.37887  2.77519  2.98518  4.58477  3.61503
          0.02626  4.04881  4.77115  0.61958  0.77255  0.48576  0.95510
    178   3.14115  5.10431  3.32835  2.92119  4.53126  3.60765  3.86873  3.97251  0.81999  3.50082  4.45607  3.33661  4.09826  3.05259  2.48082  3.17353  3.38293  3.67155  5.51589  4.35565    185 - -
          2.68618  4.42225  2.77519  2.73123  3.46354  2.40513  3.72494  3.29354  2.67741  2.69355  4.24690  2.90347  2.73739  3.18146  2.89801  2.37887  2.77519  2.98518  4.58477  3.61503
          0.02626  4.04881  4.77115  0.61958  0.77255  0.48576  0.95510
    179   1.26730  3.28420  3.97560  3.52257  3.80617  3.21395  4.31853  2.72111  3.42581  2.76233  3.74475  3.59614  3.88694  3.70059  3.67345  2.63142  2.79332  2.12334  5.32745  4.13077    186 - -
          2.68618  4.42225  2.77519  2.73123  3.46354  2.40513  3.72494  3.29354  2.67741  2.69355  4.24690  2.90347  2.73739  3.18146  2.89801  2.37887  2.77519  2.98518  4.58477  3.61503
          0.02626  4.04881  4.77115  0.61958  0.77255  0.48576  0.95510
    180   3.18821  5.33278  0.69465  2.46197  4.73565  3.35252  4.09894  4.36591  3.21837  3.94412  4.92940  3.02594  4.01808  3.34072  3.75600  3.13296  3.53170  3.98739  5.86904  4.58371    187 - -
          2.68618  4.42225  2.77519  2.73123  3.46354  2.40513  3.72494  3.29354  2.67741  2.69355  4.24690  2.90347  2.73739  3.18146  2.89801  2.37887  2.77519  2.98518  4.58477  3.61503
          0.02626  4.04881  4.77115  0.61958  0.77255  0.48576  0.95510
    181   3.12136  4.43612  4.79598  4.27843  3.53161  4.47320  4.97863  1.58772  4.16137  1.90189  3.34294  4.51445  4.76181  4.41758  4.36159  3.84422  3.37773  1.04369  5.49128  4.29329    188 - -
          2.68618  4.42225  2.77519  2.73123  3.46354  2.40513  3.72494  3.29354  2.67741  2.69355  4.24690  2.90347  2.73739  3.18146  2.89801  2.37887  2.77519  2.98518  4.58477  3.61503
          0.02626  4.04881  4.77115  0.61958  0.77255  0.48576  0.95510
    182   3.67872  4.91091  4.64224  4.33535  1.39926  4.41473  3.48433  3.36947  4.18157  2.69548  3.96558  4.08890  4.72410  4.14837  4.21529  3.78613  3.90085  3.29426  3.62275  1.03272    189 - -
          2.68618  4.42225  2.77519  2.73123  3.46354  2.40513  3.72494  3.29354  2.67741  2.69355  4.24690  2.90347  2.73739  3.18146  2.89801  2.37887  2.77519  2.98518  4.58477  3.61503
          0.02626  4.04881  4.77115  0.61958  0.77255  0.48576  0.95510
    183   1.93588  4.20903  3.41342  3.17305  4.33465  2.97214  4.26682  3.70871  3.24211  3.44850  4.30337  3.33010  3.72994  3.54540  3.54233  1.07463  2.76035  3.17943  5.69317  4.46124    190 - -
          2.68618  4.42225  2.77519  2.73123  3.46354  2.40513  3.72494  3.29354  2.67741  2.69355  4.24690  2.90347  2.73739  3.18146  2.89801  2.37887  2.77519  2.98518  4.58477  3.61503
          0.02626  4.04881  4.77115  0.61958  0.77255  0.48576  0.95510
    184   3.64410  4.88274  4.64827  4.33482  1.03830  4.40356  3.50548  3.30713  4.17954  2.63348  3.90590  4.09598  4.71307  4.14951  4.21107  3.77485  3.86723  3.24047  3.64609  1.43514    191 - -
          2.68618  4.42225  2.77519  2.73123  3.46354  2.40513  3.72494  3.29354  2.67741  2.69355  4.24690  2.90347  2.73739  3.18146  2.89801  2.37887  2.77519  2.98518  4.58477  3.61503
          0.02626  4.04881  4.77115  0.61958  0.77255  0.48576  0.95510
    185   1.81708  4.23893  3.36652  3.18843  4.42843  1.15538  4.32755  3.80253  3.33930  3.53965  4.39646  3.35184  3.74926  3.61682  3.63437  2.48113  2.80737  3.25219  5.75532  4.56127    192 - -
          2.68618  4.42225  2.77519  2.73123  3.46354  2.40513  3.72494  3.29354  2.67741  2.69355  4.24690  2.90347  2.73739  3.18146  2.89801  2.37887  2.77519  2.98518  4.58477  3.61503
          0.02626  4.04881  4.77115  0.61958  0.77255  0.48576  0.95510
    186   3.12761  4.43422  4.85883  4.36696  3.59125  4.48780  5.07718  1.19445  4.25494  2.08365  3.39235  4.57953  4.79643  4.51652  4.44823  3.88098  3.39451  1.23150  5.57269  4.36918    193 - -
          2.68618  4.42225  2.77519  2.73123  3.46354  2.40513  3.72494  3.29354  2.67741  2.69355  4.24690  2.90347  2.73739  3.18146  2.89801  2.37887  2.77519  2.98518  4.58477  3.61503
          0.02626  4.04881  4.77115  0.61958  0.77255  0.48576  0.95510
    187   3.12300  4.43000  4.85474  4.36237  3.59934  4.48397  5.07464  1.26943  4.25170  2.09687  3.40092  4.57492  4.79406  4.51491  4.44660  3.87642  3.39003  1.15485  5.57578  4.37014    194 - -
          2.68618  4.42225  2.77519  2.73123  3.46354  2.40513  3.72494  3.29354  2.67741  2.69355  4.24690  2.90347  2.73739  3.18146  2.89801  2.37887  2.77519  2.98518  4.58477  3.61503
          0.02626  4.04881  4.77115  0.61958  0.77255  0.48576  0.95510
    188   3.27952  4.61539  4.82578  4.26051  3.13510  4.54033  4.85747  1.98204  4.12765  0.93718  2.61427  4.53498  4.73225  4.25974  4.27078  3.88218  3.50337  2.04138  5.20892  4.14311    195 - -
          2.68618  4.42225  2.77519  2.73123  3.46354  2.40513  3.72494  3.29354  2.67741  2.69355  4.24690  2.90347  2.73739  3.18146  2.89801  2.37887  2.77519  2.98518  4.58477  3.61503
          0.02626  4.04881  4.77115  0.61958  0.77255  0.48576  0.95510
    189   3.64487  4.95387  4.37129  4.12334  2.86867  3.93658  4.13397  3.67954  3.84358  3.04250  4.30461  4.23765  4.46971  4.22202  3.93977  3.84675  3.95495  3.57466  0.59400  2.86209    196 - -
          2.68618  4.42225  2.77519  2.73123  3.46354  2.40513  3.72494  3.29354  2.67741  2.69355  4.24690  2.90347  2.73739  3.18146  2.89801  2.37887  2.77519  2.98518  4.58477  3.61503
          0.02626  4.04881  4.77115  0.61958  0.77255  0.48576  0.95510
    190   3.11453  5.25144  2.57616  0.79829  4.62140  3.39540  4.00207  4.11092  2.90564  3.70121  4.67113  3.04712  4.00946  3.21637  3.33012  3.08110  3.42130  3.77792  5.75967  4.48639    197 - -
          2.68618  4.42225  2.77519  2.73123  3.46354  2.40513  3.72494  3.29354  2.67741  2.69355  4.24690  2.90347  2.73739  3.18146  2.89801  2.37887  2.77519  2.98518  4.58477  3.61503
          0.02626  4.04881  4.77115  0.61958  0.77255  0.48576  0.95510
    191   2.98021  4.37765  4.48205  3.91211  3.22518  4.18330  4.52211  1.97951  3.79747  1.31277  2.57941  4.16297  4.47299  3.99370  3.97949  3.49760  2.91185  1.83499  5.07305  3.94189    198 - -
          2.68618  4.42225  2.77519  2.73123  3.46354  2.40513  3.72494  3.29354  2.67741  2.69355  4.24690  2.90347  2.73739  3.18146  2.89801  2.37887  2.77519  2.98518  4.58477  3.61503
          0.02626  4.04881  4.77115  0.61958  0.77255  0.48576  0.95510
    192   2.20590  4.21087  3.78462  3.22936  3.39082  3.06221  4.02603  2.27554  3.14973  1.98914  3.34540  3.54772  4.05526  3.43490  3.43825  2.93801  2.87242  1.93139  4.92197  3.70881    199 - -
          2.68618  4.42225  2.77519  2.73123  3.46354  2.40513  3.72494  3.29354  2.67741  2.69355  4.24690  2.90347  2.73739  3.18146  2.89801  2.37887  2.77519  2.98518  4.58477  3.61503
          0.02626  4.04881  4.77115  0.61958  0.77255  0.48576  0.95510
    193   1.93378  4.21019  3.56770  3.26004  4.14913  3.06730  4.27031  3.24969  3.23262  3.14497  4.08265  3.41071  3.79311  3.56467  3.51561  2.52229  1.22911  2.87261  5.57510  4.36420    200 - -
          2.68618  4.42225  2.77519  2.73123  3.46354  2.40513  3.72494  3.29354  2.67741  2.69355  4.24690  2.90347  2.73739  3.18146  2.89801  2.37887  2.77519  2.98518  4.58477  3.61503
          0.02626  4.04881  4.77115  0.61958  0.77255  0.48576  0.95510
    194   2.71732  4.83480  3.16752  2.58886  4.13721  2.74552  3.64245  3.52448  2.11949  3.10836  3.42569  3.06094  3.89086  2.79905  1.77920  2.76142  2.94058  3.21355  5.31488  4.04132    201 - -
          2.68618  4.42225  2.77519  2.73123  3.46354  2.40513  3.72494  3.29354  2.67741  2.69355  4.24690  2.90347  2.73739  3.18146  2.89801  2.37887  2.77519  2.98518  4.58477  3.61503
          0.02626  4.04881  4.77115  0.61958  0.77255  0.48576  0.95510
    195   2.74068  5.07639  2.96718  2.02229  4.41567  3.46126  3.59206  3.83911  2.06662  3.12155  4.13728  2.94924  3.85755  2.13114  2.25253  2.72158  2.95545  3.46852  5.47359  4.15329    202 - -
          2.68618  4.42225  2.77519  2.73123  3.46354  2.40513  3.72494  3.29354  2.67741  2.69355  4.24690  2.90347  2.73739  3.18146  2.89801  2.37887  2.77519  2.98518  4.58477  3.61503
          0.02626  4.04881  4.77115  0.61958  0.77255  0.48576  0.95510
    196   2.45148  3.73845  3.54761  2.78168  3.35764  3.57035  3.83786  2.38544  2.91451  2.06679  3.33209  3.35377  3.51359  2.97204  3.23890  2.82554  2.79888  2.34780  4.82380  3.60068    203 - -
          2.68618  4.42225  2.77519  2.73123  3.46354  2.40513  3.72494  3.29354  2.67741  2.69355  4.24690  2.90347  2.73739  3.18146  2.89801  2.37887  2.77519  2.98518  4.58477  3.61503
          0.02626  4.04881  4.77115  0.61958  0.77255  0.48576  0.95510
    197   3.00201  4.72637  3.62881  3.49575  4.47027  3.40407  4.55595  4.06454  3.56883  3.67081  4.73038  3.78313  0.55652  3.95218  3.79156  3.17575  3.45809  3.68919  5.60511  4.59440    204 - -
          2.68618  4.42225  2.77519  2.73123  3.46354  2.40513  3.72494  3.29354  2.67741  2.69355  4.24690  2.90347  2.73739  3.18146  2.89801  2.37887  2.77519  2.98518  4.58477  3.61503
          0.02626  4.04881  4.77115  0.61958  0.77255  0.48576  0.95510
    198   3.72579  4.91896  4.72688  4.42007  1.72177  4.45316  3.43605  3.48206  4.24618  2.81296  4.04968  4.09758  4.74637  4.17055  4.24962  3.81017  3.93721  3.37905  2.53593  0.93474    205 - -
          2.68618  4.42225  2.77519  2.73123  3.46354  2.40513  3.72494  3.29354  2.67741  2.69355  4.24690  2.90347  2.73739  3.18146  2.89801  2.37887  2.77519  2.98518  4.58477  3.61503
          0.02626  4.04881  4.77115  0.61958  0.77255  0.48576  0.95510
    199   2.32782  4.90038  2.90367  2.11976  4.17269  3.39818  3.59863  3.60299  2.24480  3.17003  3.96760  2.90644  3.79843  2.60539  2.64725  2.31129  2.84367  3.25280  5.37622  3.59662    206 - -
          2.68618  4.42225  2.77519  2.73123  3.46354  2.40513  3.72494  3.29354  2.67741  2.69355  4.24690  2.90347  2.73739  3.18146  2.89801  2.37887  2.77519  2.98518  4.58477  3.61503
          0.02626  4.04881  4.77115  0.61958  0.77255  0.48576  0.95510
    200   2.60952  4.62012  2.91182  2.62710  3.85684  1.55750  3.83280  3.50974  2.74212  3.15016  4.02353  2.74710  3.85868  3.08729  3.13394  2.70263  2.93961  3.16779  5.24810  3.22529    207 - -
          2.68618  4.42225  2.77519  2.73123  3.46354  2.40513  3.72494  3.29354  2.67741  2.69355  4.24690  2.90347  2.73739  3.18146  2.89801  2.37887  2.77519  2.98518  4.58477  3.61503
          0.02626  4.04881  4.77115  0.61958  0.77255  0.48576  0.95510
    201   2.63760  4.25316  3.69498  3.11222  3.32075  3.65841  3.90912  2.33445  2.67626  1.85360  2.65334  3.46369  4.02404  3.29421  2.96494  2.92548  2.86661  2.43621  4.84102  3.63468    208 - -
          2.68618  4.42225  2.77519  2.73123  3.46354  2.40513  3.72494  3.29354  2.67741  2.69355  4.24690  2.90347  2.73739  3.18146  2.89801  2.37887  2.77519  2.98518  4.58477  3.61503
          0.02626  4.04881  4.77115  0.61958  0.77255  0.48576  0.95510
    202   2.67324  5.07431  2.41459  2.28100  4.36978  3.34538  3.23884  3.83242  2.41791  3.36314  4.14956  2.20483  3.79800  2.45553  2.90548  2.64350  2.42109  3.44505  5.53873  4.14387    209 - -
          2.68618  4.42225  2.77519  2.73123  3.46354  2.40513  3.72494  3.29354  2.67741  2.69355  4.24690  2.90347  2.73739  3.18146  2.89801  2.37887  2.77519  2.98518  4.58477  3.61503
          0.02626  4.04881  4.77115  0.61958  0.77255  0.48576  0.95510
    203   2.53601  4.55220  3.09470  2.58791  3.40825  3.07347  3.72510  3.26154  2.58722  2.91430  3.76021  3.05531  2.40478  2.75185  3.01217  2.40172  2.56626  2.95750  5.20248  3.91022    210 - -
          2.68618  4.42225  2.77519  2.73123  3.46354  2.40513  3.72494  3.29354  2.67741  2.69355  4.24690  2.90347  2.73739  3.18146  2.89801  2.37887  2.77519  2.98518  4.58477  3.61503
          0.02626  4.04881  4.77115  0.61958  0.77255  0.48576  0.95510
    204   3.14328  4.51008  4.66486  4.09744  3.17117  4.37354  4.70129  1.98947  3.97205  1.43763  1.72503  4.36020  4.61473  4.13762  4.13505  3.70159  3.37171  1.91019  5.14884  4.05107    211 - -
          2.68618  4.42225  2.77519  2.73123  3.46354  2.40513  3.72494  3.29354  2.67741  2.69355  4.24690  2.90347  2.73739  3.18146  2.89801  2.37887  2.77519  2.98518  4.58477  3.61503
          0.02626  4.04881  4.77115  0.61958  0.77255  0.48576  0.95510
    205   2.86435  5.16355  2.30145  2.34113  4.43580  3.34105  3.76542  3.96880  2.57435  3.50728  4.37552  2.88399  3.89152  1.34903  3.00380  2.82946  3.13868  3.60396  5.63885  4.24808    212 - -
          2.68618  4.42225  2.77519  2.73123  3.46354  2.40513  3.72494  3.29354  2.67741  2.69355  4.24690  2.90347  2.73739  3.18146  2.89801  2.37887  2.77519  2.98518  4.58477  3.61503
          0.02626  4.04881  4.77115  0.61958  0.77255  0.48576  0.95510
    206   2.47449  4.32855  4.46776  3.92701  3.50899  4.17878  4.63389  1.68622  3.82688  1.95663  3.36016  4.17874  4.51889  4.08808  4.05228  3.51373  3.19187  1.27116  5.29325  4.09681    213 - -
          2.68618  4.42225  2.77519  2.73123  3.46354  2.40513  3.72494  3.29354  2.67741  2.69355  4.24690  2.90347  2.73739  3.18146  2.89801  2.37887  2.77519  2.98518  4.58477  3.61503
          0.02626  4.04881  4.77115  0.61958  0.77255  0.48576  0.95510
    207   1.82296  4.26207  3.48573  2.95997  3.63169  3.05397  3.91242  2.92428  2.91140  2.68978  3.15290  3.30091  3.86211  3.22104  3.25945  2.32035  2.77674  2.25496  5.06437  3.83169    214 - -
          2.68618  4.42225  2.77519  2.73123  3.46354  2.40513  3.72494  3.29354  2.67741  2.69355  4.24690  2.90347  2.73739  3.18146  2.89801  2.37887  2.77519  2.98518  4.58477  3.61503
          0.02626  4.04881  4.77115  0.61958  0.77255  0.48576  0.95510
    208   2.58181  4.25566  3.53891  2.96616  3.36878  3.24106  3.83031  2.71221  2.86907  1.98737  3.11684  3.34655  3.95389  3.19118  2.69457  2.83211  2.81354  2.26965  4.83645  3.30664    215 - -
          2.68618  4.42225  2.77519  2.73123  3.46354  2.40513  3.72494  3.29354  2.67741  2.69355  4.24690  2.90347  2.73739  3.18146  2.89801  2.37887  2.77519  2.98518  4.58477  3.61503
          0.02626  4.04881  4.77115  0.61958  0.77255  0.48576  0.95510
    209   1.98587  4.86222  2.36269  2.36910  4.28647  2.58319  3.70238  3.72644  2.40769  3.30382  4.11000  2.89056  3.79479  2.85341  3.02706  2.39177  2.89468  3.34073  5.51663  4.15280    216 - -
          2.68618  4.42225  2.77519  2.73123  3.46354  2.40513  3.72494  3.29354  2.67741  2.69355  4.24690  2.90347  2.73739  3.18146  2.89801  2.37887  2.77519  2.98518  4.58477  3.61503
          0.02626  4.04881  4.77115  0.61958  0.77255  0.48576  0.95510
    210   3.09537  4.42732  4.77446  4.28824  3.60141  4.41161  5.01655  1.52106  4.17015  2.11857  3.41636  4.50512  4.74898  4.44949  4.37531  3.80570  3.36941  0.99405  5.55761  4.33949    217 - -
          2.68618  4.42225  2.77519  2.73123  3.46354  2.40513  3.72494  3.29354  2.67741  2.69355  4.24690  2.90347  2.73739  3.18146  2.89801  2.37887  2.77519  2.98518  4.58477  3.61503
          0.02626  4.04881  4.77115  0.61958  0.77255  0.48576  0.95510
    211   2.56778  4.49945  2.65713  2.63484  3.72252  3.13375  3.73749  3.05822  2.64110  2.16628  3.63952  3.10128  3.85964  2.96807  3.05682  2.57610  2.67547  2.49707  5.10359  3.82655    218 - -
          2.68618  4.42225  2.77519  2.73123  3.46354  2.40513  3.72494  3.29354  2.67741  2.69355  4.24690  2.90347  2.73739  3.18146  2.89801  2.37887  2.77519  2.98518  4.58477  3.61503
          0.18302  4.04881  1.89843  0.61958  0.77255  0.48576  0.95510
    212   2.55343  4.57419  3.04667  2.51111  3.37050  3.41015  3.33249  3.16914  2.48058  2.67996  3.66920  2.66643  3.80714  2.66563  2.90366  2.50886  2.54377  2.88965  5.09703  3.79265    219 - -
          2.68618  4.42225  2.77519  2.73123  3.46354  2.40513  3.72494  3.29354  2.67741  2.69355  4.24690  2.90347  2.73739  3.18146  2.89801  2.37887  2.77519  2.98518  4.58477  3.61503
          0.03064  3.89643  4.61878  0.61958  0.77255  0.40563  1.09829
    213   2.77002  5.14563  2.94529  2.18921  4.51319  3.46479  3.58911  3.94067  1.81164  3.41213  4.20349  2.56807  3.86509  2.39172  2.16990  2.73805  2.98237  3.55364  5.51933  4.19846    220 - -
          2.68618  4.42225  2.77519  2.73123  3.46354  2.40513  3.72494  3.29354  2.67741  2.69355  4.24690  2.90347  2.73739  3.18146  2.89801  2.37887  2.77519  2.98518  4.58477  3.61503
          0.02626  4.04881  4.77115  0.61958  0.77255  0.48576  0.95510
    214   2.71115  5.06000  2.34418  2.27409  4.44145  2.03966  3.70820  3.90582  2.57872  3.45259  4.26051  2.42751  3.81413  2.63199  3.08491  2.36472  2.98822  3.50740  5.64376  4.24187    221 - -
          2.68618  4.42225  2.77519  2.73123  3.46354  2.40513  3.72494  3.29354  2.67741  2.69355  4.24690  2.90347  2.73739  3.18146  2.89801  2.37887  2.77519  2.98518  4.58477  3.61503
          0.02626  4.04881  4.77115  0.61958  0.77255  0.48576  0.95510
    215   2.60366  4.39496  3.36701  2.44260  3.19803  3.54862  3.77956  2.85387  2.72098  2.05360  2.96456  3.23461  3.92657  3.06538  2.69206  2.79007  2.83378  2.64370  4.95097  3.70258    222 - -
          2.68618  4.42225  2.77519  2.73123  3.46354  2.40513  3.72494  3.29354  2.67741  2.69355  4.24690  2.90347  2.73739  3.18146  2.89801  2.37887  2.77519  2.98518  4.58477  3.61503
          0.02626  4.04881  4.77115  0.61958  0.77255  0.48576  0.95510
    216   3.21396  5.03417  3.72354  3.20196  4.43392  3.66373  3.96625  3.99072  2.32788  3.47473  4.47321  3.54670  4.16036  3.18035  0.73970  3.29141  3.46958  3.70776  5.44704  4.32609    223 - -
          2.68618  4.42225  2.77519  2.73123  3.46354  2.40513  3.72494  3.29354  2.67741  2.69355  4.24690  2.90347  2.73739  3.18146  2.89801  2.37887  2.77519  2.98518  4.58477  3.61503
          0.02626  4.04881  4.77115  0.61958  0.77255  0.48576  0.95510
    217   2.70411  4.51621  3.47003  3.09400  3.68422  3.45272  4.08116  3.01262  2.98137  2.06238  3.75793  3.44234  1.46610  3.39380  3.28138  2.89208  3.04905  2.82288  5.21066  3.91490    224 - -
          2.68618  4.42225  2.77519  2.73123  3.46354  2.40513  3.72494  3.29354  2.67741  2.69355  4.24690  2.90347  2.73739  3.18146  2.89801  2.37887  2.77519  2.98518  4.58477  3.61503
          0.02626  4.04881  4.77115  0.61958  0.77255  0.48576  0.95510
    218   2.58649  4.71507  2.96438  2.34642  4.00632  3.38284  3.66902  3.40894  2.47735  3.03209  3.86135  2.97717  2.63634  2.65812  2.91517  2.53742  2.30457  2.90133  5.29055  3.97341    225 - -
          2.68618  4.42225  2.77519  2.73123  3.46354  2.40513  3.72494  3.29354  2.67741  2.69355  4.24690  2.90347  2.73739  3.18146  2.89801  2.37887  2.77519  2.98518  4.58477  3.61503
          0.02626  4.04881  4.77115  0.61958  0.77255  0.48576  0.95510
    219   3.10103  4.42575  4.77597  4.22873  3.36137  4.41452  4.83591  1.33330  4.11174  1.84816  2.41377  4.45138  4.68028  4.30540  4.27416  3.76259  3.34279  1.55667  5.30170  4.16211    226 - -
          2.68618  4.42225  2.77519  2.73123  3.46354  2.40513  3.72494  3.29354  2.67741  2.69355  4.24690  2.90347  2.73739  3.18146  2.89801  2.37887  2.77519  2.98518  4.58477  3.61503
          0.02626  4.04881  4.77115  0.61958  0.77255  0.48576  0.95510
    220   3.00201  4.72637  3.62881  3.49575  4.47027  3.40407  4.55595  4.06454  3.56883  3.67081  4.73038  3.78313  0.55652  3.95218  3.79156  3.17575  3.45809  3.68919  5.60511  4.59440    227 - -
          2.68618  4.42225  2.77519  2.73123  3.46354  2.40513  3.72494  3.29354  2.67741  2.69355  4.24690  2.90347  2.73739  3.18146  2.89801  2.37887  2.77519  2.98518  4.58477  3.61503
          0.02626  4.04881  4.77115  0.61958  0.77255  0.48576  0.95510
    221   2.52762  4.98255  2.79103  2.13674  4.29439  3.12998  3.60609  3.74172  2.06667  3.28363  4.06853  2.72082  2.92634  2.73202  2.83872  2.51759  2.72914  3.36260  5.46787  4.09441    228 - -
          2.68618  4.42225  2.77519  2.73123  3.46354  2.40513  3.72494  3.29354  2.67741  2.69355  4.24690  2.90347  2.73739  3.18146  2.89801  2.37887  2.77519  2.98518  4.58477  3.61503
          0.02626  4.04881  4.77115  0.61958  0.77255  0.48576  0.95510
    222   2.48826  4.84715  2.75198  2.28097  4.10202  3.17254  3.60110  3.52977  2.29104  3.11324  3.91450  2.49701  3.78985  2.74008  2.85805  2.40433  2.81901  3.18903  4.01976  3.63200    229 - -
          2.68618  4.42225  2.77519  2.73123  3.46354  2.40513  3.72494  3.29354  2.67741  2.69355  4.24690  2.90347  2.73739  3.18146  2.89801  2.37887  2.77519  2.98518  4.58477  3.61503
          0.02626  4.04881  4.77115  0.61958  0.77255  0.48576  0.95510
    223   2.56542  2.69103  3.98528  3.40747  3.18183  3.64322  3.98723  2.32802  3.28672  2.24600  3.19205  3.63003  4.03383  3.52611  3.48830  2.93837  2.23528  2.17900  3.57106  3.50001    230 - -
          2.68618  4.42225  2.77519  2.73123  3.46354  2.40513  3.72494  3.29354  2.67741  2.69355  4.24690  2.90347  2.73739  3.18146  2.89801  2.37887  2.77519  2.98518  4.58477  3.61503
          0.02626  4.04881  4.77115  0.61958  0.77255  0.48576  0.95510
    224   2.49479  4.87066  2.47342  2.38343  4.20850  3.31264  3.23341  3.66774  2.58104  3.26390  4.09605  2.90532  1.88796  2.89736  3.04294  2.68760  2.94695  3.31268  5.47625  4.11360    231 - -
          2.68618  4.42225  2.77519  2.73123  3.46354  2.40513  3.72494  3.29354  2.67741  2.69355  4.24690  2.90347  2.73739  3.18146  2.89801  2.37887  2.77519  2.98518  4.58477  3.61503
          0.02626  4.04881  4.77115  0.61958  0.77255  0.48576  0.95510
    225   2.48585  4.75007  2.98692  2.35058  3.97850  3.42735  3.63792  3.38423  2.32768  2.80440  3.83102  2.97376  2.48186  2.64242  2.84939  2.66020  2.84328  3.07827  5.25639  3.57555    232 - -
          2.68618  4.42225  2.77519  2.73123  3.46354  2.40513  3.72494  3.29354  2.67741  2.69355  4.24690  2.90347  2.73739  3.18146  2.89801  2.37887  2.77519  2.98518  4.58477  3.61503
          0.02626  4.04881  4.77115  0.61958  0.77255  0.48576  0.95510
    226   2.38687  4.79451  2.78008  2.41724  4.04124  3.40485  3.61663  3.45559  2.23621  2.72732  3.87125  2.93675  3.03175  2.54596  2.86297  2.62089  2.82225  2.93148  5.29854  3.96352    233 - -
          2.68618  4.42225  2.77519  2.73123  3.46354  2.40513  3.72494  3.29354  2.67741  2.69355  4.24690  2.90347  2.73739  3.18146  2.89801  2.37887  2.77519  2.98518  4.58477  3.61503
          0.02626  4.04881  4.77115  0.61958  0.77255  0.48576  0.95510
    227   2.96151  4.36917  4.37735  3.83831  1.99817  4.04067  3.97403  2.52685  3.70614  1.52956  3.18275  3.96410  4.35901  3.85459  3.84628  3.34868  3.18843  2.28024  4.34053  2.29280    234 - -
          2.68618  4.42225  2.77519  2.73123  3.46354  2.40513  3.72494  3.29354  2.67741  2.69355  4.24690  2.90347  2.73739  3.18146  2.89801  2.37887  2.77519  2.98518  4.58477  3.61503
          0.02626  4.04881  4.77115  0.61958  0.77255  0.48576  0.95510
    228   1.95677  4.74237  3.01041  2.37986  3.98673  3.42746  3.37015  3.38980  2.31324  3.00603  3.83590  2.98454  3.82945  2.80762  2.65723  2.54499  2.84558  2.89770  5.25901  3.94796    235 - -
          2.68618  4.42225  2.77519  2.73123  3.46354  2.40513  3.72494  3.29354  2.67741  2.69355  4.24690  2.90347  2.73739  3.18146  2.89801  2.37887  2.77519  2.98518  4.58477  3.61503
          0.02626  4.04881  4.77115  0.61958  0.77255  0.48576  0.95510
    229   2.45948  4.98683  2.92456  2.27216  4.29199  3.41447  3.08563  3.72738  2.09089  3.25966  4.04704  2.90863  3.80942  2.34368  2.54219  2.63874  2.57418  3.35777  5.42969  4.08096    236 - -
          2.68618  4.42225  2.77519  2.73123  3.46354  2.40513  3.72494  3.29354  2.67741  2.69355  4.24690  2.90347  2.73739  3.18146  2.89801  2.37887  2.77519  2.98518  4.58477  3.61503
          0.02626  4.04881  4.77115  0.61958  0.77255  0.48576  0.95510
    230   3.32537  4.68635  4.75063  4.24335  3.12112  4.50393  4.82950  1.98422  4.03055  0.83847  2.97184  4.51345  4.74502  4.25203  4.18221  3.89332  3.56803  2.22042  5.18949  4.02109    237 - -
          2.68618  4.42225  2.77519  2.73123  3.46354  2.40513  3.72494  3.29354  2.67741  2.69355  4.24690  2.90347  2.73739  3.18146  2.89801  2.37887  2.77519  2.98518  4.58477  3.61503
          0.02626  4.04881  4.77115  0.61958  0.77255  0.48576  0.95510
    231   2.95582  4.33419  4.52426  3.95836  3.29417  4.18894  4.55214  1.50695  3.84292  1.72218  2.49624  4.18866  4.48749  4.04751  4.01948  3.50859  2.86327  1.80770  5.10892  3.95894    238 - -
          2.68618  4.42225  2.77519  2.73123  3.46354  2.40513  3.72494  3.29354  2.67741  2.69355  4.24690  2.90347  2.73739  3.18146  2.89801  2.37887  2.77519  2.98518  4.58477  3.61503
          0.02626  4.04881  4.77115  0.61958  0.77255  0.48576  0.95510
    232   2.62709  4.95601  2.86897  2.25325  4.24866  3.39111  3.59495  3.68609  2.13495  3.23465  4.02430  2.66022  3.79765  2.28901  2.77699  2.48509  2.56160  3.10486  5.42277  4.06421    239 - -
          2.68618  4.42225  2.77519  2.73123  3.46354  2.40513  3.72494  3.29354  2.67741  2.69355  4.24690  2.90347  2.73739  3.18146  2.89801  2.37887  2.77519  2.98518  4.58477  3.61503
          0.02626  4.04881  4.77115  0.61958  0.77255  0.48576  0.95510
    233   2.40905  4.93558  2.72825  2.36656  4.22476  3.39397  3.58870  3.66158  2.13499  3.01917  4.00150  2.89609  3.79268  2.59106  2.45243  2.29401  2.84265  3.29778  5.40411  4.04693    240 - -
          2.68618  4.42225  2.77519  2.73123  3.46354  2.40513  3.72494  3.29354  2.67741  2.69355  4.24690  2.90347  2.73739  3.18146  2.89801  2.37887  2.77519  2.98518  4.58477  3.61503
          0.02626  4.04881  4.77115  0.61958  0.77255  0.48576  0.95510
    234   2.80288  0.64349  4.35830  4.14058  4.09530  3.38564  4.74925  3.27173  3.96972  3.17766  4.30587  4.08093  4.10613  4.30876  4.06165  3.07438  3.28475  3.00355  5.47033  4.38083    241 - -
          2.68618  4.42225  2.77519  2.73123  3.46354  2.40513  3.72494  3.29354  2.67741  2.69355  4.24690  2.90347  2.73739  3.18146  2.89801  2.37887  2.77519  2.98518  4.58477  3.61503
          0.02626  4.04881  4.77115  0.61958  0.77255  0.48576  0.95510
    235   3.64487  4.95387  4.37129  4.12334  2.86867  3.93658  4.13397  3.67954  3.84358  3.04250  4.30461  4.23765  4.46971  4.22202  3.93977  3.84675  3.95495  3.57466  0.59400  2.86209    242 - -
          2.68618  4.42225  2.77519  2.73123  3.46354  2.40513  3.72494  3.29354  2.67741  2.69355  4.24690  2.90347  2.73739  3.18146  2.89801  2.37887  2.77519  2.98518  4.58477  3.61503
          0.02626  4.04881  4.77115  0.61958  0.77255  0.48576  0.95510
    236   2.65620  5.09679  2.33528  2.09963  4.40072  3.34790  2.84855  3.86958  2.38072  3.38329  4.15610  2.68698  3.78637  2.30362  2.87130  2.62089  2.89398  3.19611  5.54512  4.14348    243 - -
          2.68618  4.42225  2.77519  2.73123  3.46354  2.40513  3.72494  3.29354  2.67741  2.69355  4.24690  2.90347  2.73739  3.18146  2.89801  2.37887  2.77519  2.98518  4.58477  3.61503
          0.02626  4.04881  4.77115  0.61958  0.77255  0.48576  0.95510
    237   2.37756  4.89038  2.91191  2.39103  4.17981  3.39423  3.34762  3.60940  2.35016  3.17651  3.97550  2.73493  3.80108  2.27547  2.63751  2.38451  2.62571  3.25726  5.38137  4.03484    244 - -
          2.68618  4.42225  2.77519  2.73123  3.46354  2.40513  3.72494  3.29354  2.67741  2.69355  4.24690  2.90347  2.73739  3.18146  2.89801  2.37887  2.77519  2.98518  4.58477  3.61503
          0.02626  4.04881  4.77115  0.61958  0.77255  0.48576  0.95510
    238   2.95144  5.46265  1.14476  2.01132  4.78843  3.23593  3.80845  4.29718  2.84047  3.82414  4.68408  2.71998  3.86883  2.98180  3.43395  2.58200  3.25303  3.87434  5.99324  4.49143    245 - -
          2.68618  4.42225  2.77519  2.73123  3.46354  2.40513  3.72494  3.29354  2.67741  2.69355  4.24690  2.90347  2.73739  3.18146  2.89801  2.37887  2.77519  2.98518  4.58477  3.61503
          0.02626  4.04881  4.77115  0.61958  0.77255  0.48576  0.95510
    239   3.00201  4.72637  3.62881  3.49575  4.47027  3.40407  4.55595  4.06454  3.56883  3.67081  4.73038  3.78313  0.55652  3.95218  3.79156  3.17575  3.45809  3.68919  5.60511  4.59440    246 - -
          2.68618  4.42225  2.77519  2.73123  3.46354  2.40513  3.72494  3.29354  2.67741  2.69355  4.24690  2.90347  2.73739  3.18146  2.89801  2.37887  2.77519  2.98518  4.58477  3.61503
          0.02626  4.04881  4.77115  0.61958  0.77255  0.48576  0.95510
    240   2.20223  4.82175  2.89876  2.20912  4.09769  3.38642  3.63143  3.51584  2.30195  2.93111  3.92363  2.74276  3.80512  2.78068  2.87277  2.28891  2.72449  3.18103  5.34364  4.00496    247 - -
          2.68618  4.42225  2.77519  2.73123  3.46354  2.40513  3.72494  3.29354  2.67741  2.69355  4.24690  2.90347  2.73739  3.18146  2.89801  2.37887  2.77519  2.98518  4.58477  3.61503
          0.02626  4.04881  4.77115  0.61958  0.77255  0.48576  0.95510
    241   2.53084  4.92907  2.97859  2.42164  4.21768  3.13692  3.35519  3.64096  1.93601  2.81090  3.99446  2.80797  3.82152  2.47606  2.53776  2.65489  2.87287  3.29139  5.38184  4.04979    248 - -
          2.68618  4.42225  2.77519  2.73123  3.46354  2.40513  3.72494  3.29354  2.67741  2.69355  4.24690  2.90347  2.73739  3.18146  2.89801  2.37887  2.77519  2.98518  4.58477  3.61503
          0.02626  4.04881  4.77115  0.61958  0.77255  0.48576  0.95510
    242   3.21396  5.03417  3.72354  3.20196  4.43392  3.66373  3.96625  3.99072  2.32788  3.47473  4.47321  3.54670  4.16036  3.18035  0.73970  3.29141  3.46958  3.70776  5.44704  4.32609    249 - -
          2.68618  4.42225  2.77519  2.73123  3.46354  2.40513  3.72494  3.29354  2.67741  2.69355  4.24690  2.90347  2.73739  3.18146  2.89801  2.37887  2.77519  2.98518  4.58477  3.61503
          0.02626  4.04881  4.77115  0.61958  0.77255  0.48576  0.95510
    243   3.00201  4.72637  3.62881  3.49575  4.47027  3.40407  4.55595  4.06454  3.56883  3.67081  4.73038  3.78313  0.55652  3.95218  3.79156  3.17575  3.45809  3.68919  5.60511  4.59440    250 - -
          2.68618  4.42225  2.77519  2.73123  3.46354  2.40513  3.72494  3.29354  2.67741  2.69355  4.24690  2.90347  2.73739  3.18146  2.89801  2.37887  2.77519  2.98518  4.58477  3.61503
          0.02626  4.04881  4.77115  0.61958  0.77255  0.48576  0.95510
    244   2.32483  4.65262  2.39074  2.50869  4.29591  3.19616  3.82589  3.71004  2.70871  3.33434  4.15270  2.97731  3.78042  3.00105  3.16836  1.58331  2.59760  3.29039  5.56353  4.22990    251 - -
          2.68618  4.42225  2.77519  2.73123  3.46354  2.40513  3.72494  3.29354  2.67741  2.69355  4.24690  2.90347  2.73739  3.18146  2.89801  2.37887  2.77519  2.98518  4.58477  3.61503
          0.02626  4.04881  4.77115  0.61958  0.77255  0.48576  0.95510
    245   3.24561  4.63942  4.54326  4.07985  1.20343  4.26032  4.12238  2.50911  3.92646  1.80707  2.75890  4.19224  4.57724  4.07104  4.06062  3.62823  3.49317  2.56016  4.39567  2.83832    252 - -
          2.68618  4.42225  2.77519  2.73123  3.46354  2.40513  3.72494  3.29354  2.67741  2.69355  4.24690  2.90347  2.73739  3.18146  2.89801  2.37887  2.77519  2.98518  4.58477  3.61503
          0.02626  4.04881  4.77115  0.61958  0.77255  0.48576  0.95510
    246   2.48104  4.98718  2.61298  2.13148  4.28735  3.35920  3.60143  3.73728  2.19170  3.28026  4.06262  2.85643  3.04754  2.72621  2.86427  2.46917  2.48344  3.35762  5.46697  4.08696    253 - -
          2.68618  4.42225  2.77519  2.73123  3.46354  2.40513  3.72494  3.29354  2.67741  2.69355  4.24690  2.90347  2.73739  3.18146  2.89801  2.37887  2.77519  2.98518  4.58477  3.61503
          0.02626  4.04881  4.77115  0.61958  0.77255  0.48576  0.95510
    247   2.68124  5.09335  2.35403  1.72895  4.39046  3.34001  3.62759  3.84605  2.43247  3.37948  4.16704  2.82227  3.79876  2.45872  2.92715  2.64780  2.74440  3.11821  5.55869  4.15908    254 - -
          2.68618  4.42225  2.77519  2.73123  3.46354  2.40513  3.72494  3.29354  2.67741  2.69355  4.24690  2.90347  2.73739  3.18146  2.89801  2.37887  2.77519  2.98518  4.58477  3.61503
          0.02626  4.04881  4.77115  0.61958  0.77255  0.48576  0.95510
    248   3.16886  4.46790  4.87395  4.35616  3.48015  4.53843  5.03180  1.11183  4.23392  1.81594  3.28076  4.58801  4.80290  4.46850  4.41636  3.91437  3.42143  1.50468  5.48442  4.30731    255 - -
          2.68618  4.42225  2.77519  2.73123  3.46354  2.40513  3.72494  3.29354  2.67741  2.69355  4.24690  2.90347  2.73739  3.18146  2.89801  2.37887  2.77519  2.98518  4.58477  3.61503
          0.02626  4.04881  4.77115  0.61958  0.77255  0.48576  0.95510
    249   3.04054  4.44327  4.49768  3.93099  3.20631  4.23362  4.56550  1.87779  3.79792  1.16531  2.74469  4.20004  4.51265  4.00696  3.98525  3.55267  2.89394  2.10882  5.10511  3.98290    256 - -
          2.68618  4.42225  2.77519  2.73123  3.46354  2.40513  3.72494  3.29354  2.67741  2.69355  4.24690  2.90347  2.73739  3.18146  2.89801  2.37887  2.77519  2.98518  4.58477  3.61503
          0.02626  4.04881  4.77115  0.61958  0.77255  0.48576  0.95510
    250   2.63892  5.09233  2.56531  2.09653  4.40808  3.35120  3.58779  3.87784  2.15521  3.38346  4.14830  2.68705  3.27735  2.34447  2.84151  2.46534  2.72759  3.46860  5.53858  4.13707    257 - -
          2.68618  4.42225  2.77519  2.73123  3.46354  2.40513  3.72494  3.29354  2.67741  2.69355  4.24690  2.90347  2.73739  3.18146  2.89801  2.37887  2.77519  2.98518  4.58477  3.61503
          0.02626  4.04881  4.77115  0.61958  0.77255  0.48576  0.95510
    251   2.59259  4.56249  3.15036  2.46799  3.74947  3.47088  3.68371  2.56209  2.52313  2.41075  3.65130  2.90461  3.45556  2.63058  2.74565  2.69985  2.82229  2.86362  5.10018  3.82056    258 - -
          2.68618  4.42225  2.77519  2.73123  3.46354  2.40513  3.72494  3.29354  2.67741  2.69355  4.24690  2.90347  2.73739  3.18146  2.89801  2.37887  2.77519  2.98518  4.58477  3.61503
          0.02626  4.04881  4.77115  0.61958  0.77255  0.48576  0.95510
    252   3.33881  4.71010  4.74173  4.20703  3.07660  4.50695  4.79851  2.22585  3.99005  0.82229  2.49179  4.49270  4.72417  4.19631  4.13962  3.87722  3.57049  2.35856  5.15850  4.03730    259 - -
          2.68618  4.42225  2.77519  2.73123  3.46354  2.40513  3.72494  3.29354  2.67741  2.69355  4.24690  2.90347  2.73739  3.18146  2.89801  2.37887  2.77519  2.98518  4.58477  3.61503
          0.01775  4.04030        *  0.61958  0.77255  0.00000        *
//
HMMER3/b [3.0 | March 2010]
NAME  Hmmer.OG115.fa.rp.me
LENG  244
ALPH  amino
RF    no
CS    no
MAP   yes
DATE  Thu Oct 25 13:09:36 2018
NSEQ  2
EFFN  0.488281
CKSUM 2864012229
STATS LOCAL MSV      -10.8036  0.70310
STATS LOCAL VITERBI  -11.6542  0.70310
STATS LOCAL FORWARD   -5.4834  0.70310
HMM          A        C        D        E        F        G        H        I        K        L        M        N        P        Q        R        S        T        V        W        Y   
            m->m     m->i     m->d     i->m     i->i     d->m     d->d
  COMPO   2.55272  4.09536  2.82124  2.69992  3.34382  2.90628  3.68009  2.79978  2.72838  2.39758  3.51361  3.13323  3.13891  3.28210  2.88992  2.67450  2.89364  2.58031  4.70229  3.59412
          2.68618  4.42225  2.77519  2.73123  3.46354  2.40513  3.72494  3.29354  2.67741  2.69355  4.24690  2.90347  2.73739  3.18146  2.89801  2.37887  2.77519  2.98518  4.58477  3.61503
          0.03170  3.86298  4.58533  0.61958  0.77255  0.00000        *
      1   2.50190  4.24701  3.52672  3.09915  3.54071  3.36842  4.02269  1.91173  3.01127  2.51637  3.55181  3.39945  3.92040  3.36632  3.31034  1.99358  2.84335  2.36168  5.08132  3.80319      1 - -
          2.68618  4.42225  2.77519  2.73123  3.46354  2.40513  3.72494  3.29354  2.67741  2.69355  4.24690  2.90347  2.73739  3.18146  2.89801  2.37887  2.77519  2.98518  4.58477  3.61503
          0.03170  3.86298  4.58533  0.61958  0.77255  0.48576  0.95510
      2   1.88891  4.53117  2.97987  2.63391  3.75133  3.26150  2.33006  3.35034  2.58278  2.99906  3.90120  3.06012  3.80841  3.00823  2.93003  2.65742  2.87339  3.03448  5.13871  3.76521      2 - -
          2.68618  4.42225  2.77519  2.73123  3.46354  2.40513  3.72494  3.29354  2.67741  2.69355  4.24690  2.90347  2.73739  3.18146  2.89801  2.37887  2.77519  2.98518  4.58477  3.61503
          0.24204  3.86298  1.64005  0.61958  0.77255  0.48576  0.95510
      3   2.56229  4.52867  2.63216  2.50261  3.85914  3.05172  3.78274  3.53541  2.67535  3.21253  4.18029  1.60589  3.69980  3.06726  3.01209  2.64559  2.94438  3.18023  5.19298  3.83168      3 - -
          2.68618  4.42225  2.77519  2.73123  3.46354  2.40513  3.72494  3.29354  2.67741  2.69355  4.24690  2.90347  2.73739  3.18146  2.89801  2.37887  2.77519  2.98518  4.58477  3.61503
          0.03898  3.65993  4.38227  0.61958  0.77255  0.63953  0.74980
      4   2.78855  4.71629  2.95101  2.63140  4.05280  3.28680  3.67351  3.47175  1.38188  3.09181  4.07919  3.06031  3.81418  2.88830  2.44261  2.85305  3.06605  3.19620  5.20762  3.99349      4 - -
          2.68618  4.42225  2.77519  2.73123  3.46354  2.40513  3.72494  3.29354  2.67741  2.69355  4.24690  2.90347  2.73739  3.18146  2.89801  2.37887  2.77519  2.98518  4.58477  3.61503
          0.03898  3.65993  4.38227  0.61958  0.77255  0.63953  0.74980
      5   2.23325  4.14283  3.03943  2.85815  3.86289  2.87735  3.96729  3.36220  2.91516  3.10512  4.06119  3.11060  3.60096  3.28619  3.19905  1.46842  2.69946  2.94734  5.25670  3.94780      5 - -
          2.68618  4.42225  2.77519  2.73123  3.46354  2.40513  3.72494  3.29354  2.67741  2.69355  4.24690  2.90347  2.73739  3.18146  2.89801  2.37887  2.77519  2.98518  4.58477  3.61503
          0.03898  3.65993  4.38227  0.61958  0.77255  0.63953  0.74980
      6   2.23325  4.14283  3.03943  2.85815  3.86289  2.87735  3.96729  3.36220  2.91516  3.10512  4.06119  3.11060  3.60096  3.28619  3.19905  1.46842  2.69946  2.94734  5.25670  3.94780      6 - -
          2.68618  4.42225  2.77519  2.73123  3.46354  2.40513  3.72494  3.29354  2.67741  2.69355  4.24690  2.90347  2.73739  3.18146  2.89801  2.37887  2.77519  2.98518  4.58477  3.61503
          0.03898  3.65993  4.38227  0.61958  0.77255  0.63953  0.74980
      7   2.77610  4.82894  1.28416  2.25250  4.18273  3.06256  3.77586  3.72637  2.82535  3.38118  4.36889  2.79088  3.70271  3.02626  3.29867  2.77434  3.11584  3.39394  5.39301  4.10963      7 - -
          2.68618  4.42225  2.77519  2.73123  3.46354  2.40513  3.72494  3.29354  2.67741  2.69355  4.24690  2.90347  2.73739  3.18146  2.89801  2.37887  2.77519  2.98518  4.58477  3.61503
          0.03898  3.65993  4.38227  0.61958  0.77255  0.63953  0.74980
      8   2.77610  4.82894  1.28416  2.25250  4.18273  3.06256  3.77586  3.72637  2.82535  3.38118  4.36889  2.79088  3.70271  3.02626  3.29867  2.77434  3.11584  3.39394  5.39301  4.10963      8 - -
          2.68618  4.42225  2.77519  2.73123  3.46354  2.40513  3.72494  3.29354  2.67741  2.69355  4.24690  2.90347  2.73739  3.18146  2.89801  2.37887  2.77519  2.98518  4.58477  3.61503
          0.03898  3.65993  4.38227  0.61958  0.77255  0.40038  1.10887
      9   2.81122  5.23158  1.62489  2.10992  4.55182  3.16279  3.71889  4.09869  2.71150  3.64324  4.49942  1.88461  3.77928  2.89560  3.26671  2.73793  3.11436  3.68541  5.77628  4.30597      9 - -
          2.68618  4.42225  2.77519  2.73123  3.46354  2.40513  3.72494  3.29354  2.67741  2.69355  4.24690  2.90347  2.73739  3.18146  2.89801  2.37887  2.77519  2.98518  4.58477  3.61503
          0.03170  3.86298  4.58533  0.61958  0.77255  0.48576  0.95510
     10   2.63749  4.87861  1.75119  2.24974  4.38382  3.13387  3.75442  3.86883  2.71370  3.47121  4.31950  2.77891  3.75018  2.93817  3.22222  1.88585  2.97468  3.45223  5.64651  4.23769     10 - -
          2.68618  4.42225  2.77519  2.73123  3.46354  2.40513  3.72494  3.29354  2.67741  2.69355  4.24690  2.90347  2.73739  3.18146  2.89801  2.37887  2.77519  2.98518  4.58477  3.61503
          0.03170  3.86298  4.58533  0.61958  0.77255  0.48576  0.95510
     11   1.86285  4.76696  1.80102  2.32794  4.30180  3.14665  3.78597  3.64270  2.73657  3.34274  4.21849  2.83977  3.75813  2.97597  3.22482  2.63438  2.94395  3.26930  5.59245  4.22197     11 - -
          2.68618  4.42225  2.77519  2.73123  3.46354  2.40513  3.72494  3.29354  2.67741  2.69355  4.24690  2.90347  2.73739  3.18146  2.89801  2.37887  2.77519  2.98518  4.58477  3.61503
          0.03170  3.86298  4.58533  0.61958  0.77255  0.48576  0.95510
     12   2.96181  4.51209  4.03926  3.63205  3.20368  3.82700  4.36939  2.37833  3.40063  1.79982  1.39622  3.91070  4.28759  3.78315  3.60705  3.30991  3.26695  2.38334  5.04321  3.80412     12 - -
          2.68618  4.42225  2.77519  2.73123  3.46354  2.40513  3.72494  3.29354  2.67741  2.69355  4.24690  2.90347  2.73739  3.18146  2.89801  2.37887  2.77519  2.98518  4.58477  3.61503
          0.03170  3.86298  4.58533  0.61958  0.77255  0.48576  0.95510
     13   1.91541  4.74465  2.60709  1.79110  4.19828  3.21892  3.75560  3.49058  2.60714  3.20042  4.09070  2.89357  3.78897  2.94466  3.03053  2.66978  2.93906  3.15981  5.48648  4.15261     13 - -
          2.68618  4.42225  2.77519  2.73123  3.46354  2.40513  3.72494  3.29354  2.67741  2.69355  4.24690  2.90347  2.73739  3.18146  2.89801  2.37887  2.77519  2.98518  4.58477  3.61503
          0.03170  3.86298  4.58533  0.61958  0.77255  0.48576  0.95510
     14   2.31041  4.23066  3.19825  3.01363  4.06686  2.96072  4.12372  3.58821  3.08676  3.30919  4.23610  3.23990  3.69875  3.43682  3.37305  1.10544  2.78984  3.12539  5.44012  4.15035     14 - -
          2.68618  4.42225  2.77519  2.73123  3.46354  2.40513  3.72494  3.29354  2.67741  2.69355  4.24690  2.90347  2.73739  3.18146  2.89801  2.37887  2.77519  2.98518  4.58477  3.61503
          0.03170  3.86298  4.58533  0.61958  0.77255  0.48576  0.95510
     15   2.65325  4.42957  3.32508  3.22331  4.36568  0.74389  4.34412  3.96303  3.40329  3.61834  4.59405  3.48939  3.82040  3.72820  3.64033  2.82490  3.13375  3.49318  5.46328  4.46727     15 - -
          2.68630  4.42237  2.77532  2.73135  3.46366  2.40525  3.72506  3.29366  2.67753  2.69367  4.24702  2.90314  2.73752  3.18158  2.89724  2.37846  2.77532  2.98530  4.58489  3.61515
          0.24204  1.58585  4.58533  1.32882  0.30760  0.48576  0.95510
     16   3.14468  4.60979  4.17425  3.81410  3.13218  3.97006  4.47282  2.33577  3.58194  0.88696  3.15819  4.09049  4.40708  3.95254  3.75954  3.53989  3.43938  2.37063  5.00797  3.72908     21 - -
          2.68618  4.42225  2.77519  2.73123  3.46354  2.40513  3.72494  3.29354  2.67741  2.69355  4.24690  2.90347  2.73739  3.18146  2.89801  2.37887  2.77519  2.98518  4.58477  3.61503
          0.03170  3.86298  4.58533  0.61958  0.77255  0.48576  0.95510
     17   2.98102  4.42166  4.35375  3.85839  3.26087  4.11273  4.57762  1.96564  3.69172  1.41392  3.14196  4.12853  4.47465  3.99042  3.91005  3.48834  3.25369  1.48317  5.17884  3.95605     22 - -
          2.68618  4.42225  2.77519  2.73123  3.46354  2.40513  3.72494  3.29354  2.67741  2.69355  4.24690  2.90347  2.73739  3.18146  2.89801  2.37887  2.77519  2.98518  4.58477  3.61503
          0.03170  3.86298  4.58533  0.61958  0.77255  0.48576  0.95510
     18   2.31041  4.23066  3.19825  3.01363  4.06686  2.96072  4.12372  3.58821  3.08676  3.30919  4.23610  3.23990  3.69875  3.43682  3.37305  1.10544  2.78984  3.12539  5.44012  4.15035     23 - -
          2.68618  4.42225  2.77519  2.73123  3.46354  2.40513  3.72494  3.29354  2.67741  2.69355  4.24690  2.90347  2.73739  3.18146  2.89801  2.37887  2.77519  2.98518  4.58477  3.61503
          0.03170  3.86298  4.58533  0.61958  0.77255  0.48576  0.95510
     19   2.75597  4.49568  3.51676  2.99676  2.11007  3.59881  3.73350  2.92128  2.70219  2.46900  3.54101  3.35778  4.01554  3.17581  2.08944  2.93344  3.00584  2.75600  4.60418  3.12470     24 - -
          2.68618  4.42225  2.77519  2.73123  3.46354  2.40513  3.72494  3.29354  2.67741  2.69355  4.24690  2.90347  2.73739  3.18146  2.89801  2.37887  2.77519  2.98518  4.58477  3.61503
          0.03170  3.86298  4.58533  0.61958  0.77255  0.48576  0.95510
     20   2.67621  2.35386  4.12977  3.62997  3.27370  3.65134  4.26941  2.25435  3.43896  1.58322  3.27570  3.81132  4.14491  3.74937  3.64280  3.04829  2.99414  2.12666  4.97180  3.71910     25 - -
          2.68618  4.42225  2.77519  2.73123  3.46354  2.40513  3.72494  3.29354  2.67741  2.69355  4.24690  2.90347  2.73739  3.18146  2.89801  2.37887  2.77519  2.98518  4.58477  3.61503
          0.03170  3.86298  4.58533  0.61958  0.77255  0.48576  0.95510
     21   2.98046  4.42106  4.35357  3.85830  3.26207  4.11238  4.57779  1.96466  3.69173  1.41759  3.14326  4.12834  4.47456  3.99065  3.91019  3.48803  3.25322  1.47965  5.17957  3.95651     26 - -
          2.68618  4.42225  2.77519  2.73123  3.46354  2.40513  3.72494  3.29354  2.67741  2.69355  4.24690  2.90347  2.73739  3.18146  2.89801  2.37887  2.77519  2.98518  4.58477  3.61503
          0.03170  3.86298  4.58533  0.61958  0.77255  0.48576  0.95510
     22   3.00948  4.61936  3.68271  3.26348  1.66853  3.80495  2.13806  3.12843  3.15177  2.60501  3.71521  3.51349  4.20282  3.44499  3.41719  3.14888  3.25457  2.96906  3.94872  2.27938     27 - -
          2.68618  4.42225  2.77519  2.73123  3.46354  2.40513  3.72494  3.29354  2.67741  2.69355  4.24690  2.90347  2.73739  3.18146  2.89801  2.37887  2.77519  2.98518  4.58477  3.61503
          0.03170  3.86298  4.58533  0.61958  0.77255  0.48576  0.95510
     23   2.96353  4.92684  3.13888  2.76218  4.31110  3.45396  3.75407  3.73978  1.05132  3.30696  4.26896  3.18705  3.95500  2.94612  2.43001  3.00616  3.21752  3.44812  5.36968  4.18110     28 - -
          2.68618  4.42225  2.77519  2.73123  3.46354  2.40513  3.72494  3.29354  2.67741  2.69355  4.24690  2.90347  2.73739  3.18146  2.89801  2.37887  2.77519  2.98518  4.58477  3.61503
          0.03170  3.86298  4.58533  0.61958  0.77255  0.48576  0.95510
     24   2.61930  4.71379  2.89280  2.53389  4.20169  3.27636  3.69618  3.61745  1.77874  3.22166  4.07896  2.98712  3.80586  2.87270  2.65424  1.96399  2.92008  3.25717  5.39727  4.10372     29 - -
          2.68618  4.42225  2.77519  2.73123  3.46354  2.40513  3.72494  3.29354  2.67741  2.69355  4.24690  2.90347  2.73739  3.18146  2.89801  2.37887  2.77519  2.98518  4.58477  3.61503
          0.03170  3.86298  4.58533  0.61958  0.77255  0.48576  0.95510
     25   2.63749  4.87861  1.75119  2.24974  4.38382  3.13387  3.75442  3.86883  2.71370  3.47121  4.31950  2.77891  3.75018  2.93817  3.22222  1.88585  2.97468  3.45223  5.64651  4.23769     30 - -
          2.68618  4.42225  2.77519  2.73123  3.46354  2.40513  3.72494  3.29354  2.67741  2.69355  4.24690  2.90347  2.73739  3.18146  2.89801  2.37887  2.77519  2.98518  4.58477  3.61503
          0.03170  3.86298  4.58533  0.61958  0.77255  0.48576  0.95510
     26   2.96353  4.92684  3.13888  2.76218  4.31110  3.45396  3.75407  3.73978  1.05132  3.30696  4.26896  3.18705  3.95500  2.94612  2.43001  3.00616  3.21752  3.44812  5.36968  4.18110     31 - -
          2.68618  4.42225  2.77519  2.73123  3.46354  2.40513  3.72494  3.29354  2.67741  2.69355  4.24690  2.90347  2.73739  3.18146  2.89801  2.37887  2.77519  2.98518  4.58477  3.61503
          0.03170  3.86298  4.58533  0.61958  0.77255  0.48576  0.95510
     27   2.83858  4.90240  3.17589  2.65131  3.95052  3.50596  2.30488  3.64635  2.08211  3.16710  4.05259  3.08835  3.92044  2.78776  1.78105  2.86901  3.05209  3.34501  5.15870  3.81652     32 - -
          2.68618  4.42225  2.77519  2.73123  3.46354  2.40513  3.72494  3.29354  2.67741  2.69355  4.24690  2.90347  2.73739  3.18146  2.89801  2.37887  2.77519  2.98518  4.58477  3.61503
          0.03170  3.86298  4.58533  0.61958  0.77255  0.48576  0.95510
     28   1.02752  4.18740  3.45304  3.24396  4.04301  3.01219  4.26711  3.16710  3.25997  3.04915  4.08206  3.39594  3.75052  3.60202  3.51113  2.53780  2.81450  2.82315  5.47111  4.27032     33 - -
          2.68618  4.42225  2.77519  2.73123  3.46354  2.40513  3.72494  3.29354  2.67741  2.69355  4.24690  2.90347  2.73739  3.18146  2.89801  2.37887  2.77519  2.98518  4.58477  3.61503
          0.03170  3.86298  4.58533  0.61958  0.77255  0.48576  0.95510
     29   2.63707  4.75993  2.64689  1.81933  4.16688  3.25218  3.73037  3.46339  2.54853  3.16328  4.05190  2.90234  3.79843  2.91513  2.95926  2.68065  2.08821  3.14314  5.44873  4.11925     34 - -
          2.68618  4.42225  2.77519  2.73123  3.46354  2.40513  3.72494  3.29354  2.67741  2.69355  4.24690  2.90347  2.73739  3.18146  2.89801  2.37887  2.77519  2.98518  4.58477  3.61503
          0.03170  3.86298  4.58533  0.61958  0.77255  0.48576  0.95510
     30   3.14468  4.60979  4.17425  3.81410  3.13218  3.97006  4.47282  2.33577  3.58194  0.88696  3.15819  4.09049  4.40708  3.95254  3.75954  3.53989  3.43938  2.37063  5.00797  3.72908     35 - -
          2.68589  4.42232  2.77527  2.73130  3.46361  2.40520  3.72502  3.29361  2.67748  2.69362  4.24527  2.90354  2.73747  3.18153  2.89764  2.37894  2.77527  2.98525  4.58484  3.61510
          0.24204  1.58585  4.58533  0.93820  0.49648  0.48576  0.95510
     31   2.95929  5.05005  3.34602  2.72422  4.46871  3.58151  3.57182  3.82965  1.47704  3.30374  4.18071  3.13244  3.96567  2.71445  1.61746  2.96670  3.13895  3.51872  5.37161  4.18940     39 - -
          2.68618  4.42225  2.77519  2.73123  3.46354  2.40513  3.72494  3.29354  2.67741  2.69355  4.24690  2.90347  2.73739  3.18146  2.89801  2.37887  2.77519  2.98518  4.58477  3.61503
          0.03170  3.86298  4.58533  0.61958  0.77255  0.48576  0.95510
     32   1.02752  4.18740  3.45304  3.24396  4.04301  3.01219  4.26711  3.16710  3.25997  3.04915  4.08206  3.39594  3.75052  3.60202  3.51113  2.53780  2.81450  2.82315  5.47111  4.27032     40 - -
          2.68618  4.42225  2.77519  2.73123  3.46354  2.40513  3.72494  3.29354  2.67741  2.69355  4.24690  2.90347  2.73739  3.18146  2.89801  2.37887  2.77519  2.98518  4.58477  3.61503
          0.03170  3.86298  4.58533  0.61958  0.77255  0.48576  0.95510
     33   2.81089  5.23082  1.62854  2.11024  4.55116  3.16290  3.71883  4.09795  2.71116  3.64261  4.49874  1.88070  3.77926  2.89553  3.26614  2.73776  3.11402  3.68476  5.77566  4.30554     41 - -
          2.68618  4.42225  2.77519  2.73123  3.46354  2.40513  3.72494  3.29354  2.67741  2.69355  4.24690  2.90347  2.73739  3.18146  2.89801  2.37887  2.77519  2.98518  4.58477  3.61503
          0.03170  3.86298  4.58533  0.61958  0.77255  0.48576  0.95510
     34   3.24636  4.65093  4.22570  3.93843  1.02737  3.93827  3.87316  2.77126  3.84571  2.14352  3.50285  4.00852  4.39710  4.01631  3.96778  3.51675  3.54750  2.76125  4.12511  2.49334     42 - -
          2.68618  4.42225  2.77519  2.73123  3.46354  2.40513  3.72494  3.29354  2.67741  2.69355  4.24690  2.90347  2.73739  3.18146  2.89801  2.37887  2.77519  2.98518  4.58477  3.61503
          0.03170  3.86298  4.58533  0.61958  0.77255  0.48576  0.95510
     35   2.99241  4.36220  4.55071  4.05579  3.45316  4.24822  4.80115  1.39294  3.93184  1.97559  3.28211  4.30190  4.59436  4.21602  4.15138  3.62902  3.26503  1.30182  5.38803  4.17550     43 - -
          2.68618  4.42225  2.77519  2.73123  3.46354  2.40513  3.72494  3.29354  2.67741  2.69355  4.24690  2.90347  2.73739  3.18146  2.89801  2.37887  2.77519  2.98518  4.58477  3.61503
          0.03170  3.86298  4.58533  0.61958  0.77255  0.48576  0.95510
     36   2.58782  4.62710  2.92540  2.56853  4.03015  3.27990  3.73510  3.39805  2.45322  3.03402  3.94545  3.01794  3.81041  2.09055  2.79282  2.66992  2.07863  3.08700  5.32750  4.02940     44 - -
          2.68618  4.42225  2.77519  2.73123  3.46354  2.40513  3.72494  3.29354  2.67741  2.69355  4.24690  2.90347  2.73739  3.18146  2.89801  2.37887  2.77519  2.98518  4.58477  3.61503
          0.03170  3.86298  4.58533  0.61958  0.77255  0.48576  0.95510
     37   2.94424  5.05321  2.48376  1.03893  4.39825  3.26802  3.85407  3.85027  2.73341  3.46894  4.44344  2.92768  3.87217  3.06996  3.14123  2.92763  3.24842  3.53511  5.57161  4.29391     45 - -
          2.68618  4.42225  2.77519  2.73123  3.46354  2.40513  3.72494  3.29354  2.67741  2.69355  4.24690  2.90347  2.73739  3.18146  2.89801  2.37887  2.77519  2.98518  4.58477  3.61503
          0.03170  3.86298  4.58533  0.61958  0.77255  0.48576  0.95510
     38   2.96181  4.51209  4.03926  3.63205  3.20368  3.82700  4.36939  2.37833  3.40063  1.79982  1.39622  3.91070  4.28759  3.78315  3.60705  3.30991  3.26695  2.38334  5.04321  3.80412     46 - -
          2.68618  4.42225  2.77519  2.73123  3.46354  2.40513  3.72494  3.29354  2.67741  2.69355  4.24690  2.90347  2.73739  3.18146  2.89801  2.37887  2.77519  2.98518  4.58477  3.61503
          0.03170  3.86298  4.58533  0.61958  0.77255  0.48576  0.95510
     39   2.99485  4.83455  3.48454  2.99765  4.18673  3.48461  3.81755  3.72783  2.23377  3.24549  4.24596  3.35809  3.98769  3.03839  0.99297  3.07951  3.26148  3.45220  5.27365  4.11620     47 - -
          2.68618  4.42225  2.77519  2.73123  3.46354  2.40513  3.72494  3.29354  2.67741  2.69355  4.24690  2.90347  2.73739  3.18146  2.89801  2.37887  2.77519  2.98518  4.58477  3.61503
          0.03170  3.86298  4.58533  0.61958  0.77255  0.48576  0.95510
     40   2.66461  4.28038  3.84791  3.38221  3.50850  3.63842  4.25069  1.68190  3.25435  2.25415  3.41481  3.66927  4.13170  3.60620  3.52974  3.01135  2.10169  2.01023  5.18380  3.95178     48 - -
          2.68618  4.42225  2.77519  2.73123  3.46354  2.40513  3.72494  3.29354  2.67741  2.69355  4.24690  2.90347  2.73739  3.18146  2.89801  2.37887  2.77519  2.98518  4.58477  3.61503
          0.03170  3.86298  4.58533  0.61958  0.77255  0.48576  0.95510
     41   3.14468  4.60979  4.17425  3.81410  3.13218  3.97006  4.47282  2.33577  3.58194  0.88696  3.15819  4.09049  4.40708  3.95254  3.75954  3.53989  3.43938  2.37063  5.00797  3.72908     49 - -
          2.68618  4.42225  2.77519  2.73123  3.46354  2.40513  3.72494  3.29354  2.67741  2.69355  4.24690  2.90347  2.73739  3.18146  2.89801  2.37887  2.77519  2.98518  4.58477  3.61503
          0.03170  3.86298  4.58533  0.61958  0.77255  0.48576  0.95510
     42   2.31041  4.23066  3.19825  3.01363  4.06686  2.96072  4.12372  3.58821  3.08676  3.30919  4.23610  3.23990  3.69875  3.43682  3.37305  1.10544  2.78984  3.12539  5.44012  4.15035     50 - -
          2.68618  4.42225  2.77519  2.73123  3.46354  2.40513  3.72494  3.29354  2.67741  2.69355  4.24690  2.90347  2.73739  3.18146  2.89801  2.37887  2.77519  2.98518  4.58477  3.61503
          0.03170  3.86298  4.58533  0.61958  0.77255  0.48576  0.95510
     43   2.96353  4.92684  3.13888  2.76218  4.31110  3.45396  3.75407  3.73978  1.05132  3.30696  4.26896  3.18705  3.95500  2.94612  2.43001  3.00616  3.21752  3.44812  5.36968  4.18110     51 - -
          2.68618  4.42225  2.77519  2.73123  3.46354  2.40513  3.72494  3.29354  2.67741  2.69355  4.24690  2.90347  2.73739  3.18146  2.89801  2.37887  2.77519  2.98518  4.58477  3.61503
          0.03170  3.86298  4.58533  0.61958  0.77255  0.48576  0.95510
     44   3.14468  4.60979  4.17425  3.81410  3.13218  3.97006  4.47282  2.33577  3.58194  0.88696  3.15819  4.09049  4.40708  3.95254  3.75954  3.53989  3.43938  2.37063  5.00797  3.72908     52 - -
          2.68618  4.42225  2.77519  2.73123  3.46354  2.40513  3.72494  3.29354  2.67741  2.69355  4.24690  2.90347  2.73739  3.18146  2.89801  2.37887  2.77519  2.98518  4.58477  3.61503
          0.03170  3.86298  4.58533  0.61958  0.77255  0.48576  0.95510
     45   2.99485  4.83455  3.48454  2.99765  4.18673  3.48461  3.81755  3.72783  2.23377  3.24549  4.24596  3.35809  3.98769  3.03839  0.99297  3.07951  3.26148  3.45220  5.27365  4.11620     53 - -
          2.68618  4.42225  2.77519  2.73123  3.46354  2.40513  3.72494  3.29354  2.67741  2.69355  4.24690  2.90347  2.73739  3.18146  2.89801  2.37887  2.77519  2.98518  4.58477  3.61503
          0.03170  3.86298  4.58533  0.61958  0.77255  0.48576  0.95510
     46   2.98462  4.80366  3.11659  2.87562  3.27820  3.43958  1.16266  3.68607  2.71894  3.18121  4.22345  3.28532  3.99161  3.24175  2.98519  3.05541  3.28768  3.42138  4.74336  3.22933     54 - -
          2.68618  4.42225  2.77519  2.73123  3.46354  2.40513  3.72494  3.29354  2.67741  2.69355  4.24690  2.90347  2.73739  3.18146  2.89801  2.37887  2.77519  2.98518  4.58477  3.61503
          0.03170  3.86298  4.58533  0.61958  0.77255  0.48576  0.95510
     47   2.73904  4.49792  3.34519  3.18289  4.17881  3.18597  4.26109  3.72182  3.23938  3.34967  4.39915  3.49053  0.84545  3.62845  3.48596  2.90624  3.17986  3.36827  5.36793  4.29936     55 - -
          2.68618  4.42225  2.77519  2.73123  3.46354  2.40513  3.72494  3.29354  2.67741  2.69355  4.24690  2.90347  2.73739  3.18146  2.89801  2.37887  2.77519  2.98518  4.58477  3.61503
          0.03170  3.86298  4.58533  0.61958  0.77255  0.48576  0.95510
     48   2.57566  0.95988  4.09234  3.82986  3.82343  3.20058  4.47903  2.96582  3.65676  2.88170  4.00270  3.81937  3.90679  4.00325  3.78280  2.84728  3.04163  2.71102  5.24150  4.11117     56 - -
          2.68618  4.42225  2.77519  2.73123  3.46354  2.40513  3.72494  3.29354  2.67741  2.69355  4.24690  2.90347  2.73739  3.18146  2.89801  2.37887  2.77519  2.98518  4.58477  3.61503
          0.03170  3.86298  4.58533  0.61958  0.77255  0.48576  0.95510
     49   2.99266  4.36234  4.55111  4.05619  3.45290  4.24858  4.80142  1.39064  3.93220  1.97510  3.28179  4.30228  4.59459  4.21631  4.15166  3.62940  3.26525  1.30396  5.38799  4.17554     57 - -
          2.68618  4.42225  2.77519  2.73123  3.46354  2.40513  3.72494  3.29354  2.67741  2.69355  4.24690  2.90347  2.73739  3.18146  2.89801  2.37887  2.77519  2.98518  4.58477  3.61503
          0.03170  3.86298  4.58533  0.61958  0.77255  0.48576  0.95510
     50   2.40769  4.25274  3.41975  3.17137  3.96058  3.09231  4.18941  3.08656  3.11416  2.95039  4.00155  3.38224  3.79534  3.50947  3.37328  2.60886  1.18809  2.78255  5.39922  4.17722     58 - -
          2.68618  4.42225  2.77519  2.73123  3.46354  2.40513  3.72494  3.29354  2.67741  2.69355  4.24690  2.90347  2.73739  3.18146  2.89801  2.37887  2.77519  2.98518  4.58477  3.61503
          0.03170  3.86298  4.58533  0.61958  0.77255  0.48576  0.95510
     51   2.40769  4.25274  3.41975  3.17137  3.96058  3.09231  4.18941  3.08656  3.11416  2.95039  4.00155  3.38224  3.79534  3.50947  3.37328  2.60886  1.18809  2.78255  5.39922  4.17722     59 - -
          2.68618  4.42225  2.77519  2.73123  3.46354  2.40513  3.72494  3.29354  2.67741  2.69355  4.24690  2.90347  2.73739  3.18146  2.89801  2.37887  2.77519  2.98518  4.58477  3.61503
          0.03170  3.86298  4.58533  0.61958  0.77255  0.48576  0.95510
     52   2.80061  4.34589  4.11215  3.77504  3.54320  3.71402  4.57841  2.05091  3.64267  2.23191  3.50983  3.96638  4.27509  4.00318  3.85608  3.21700  3.16241  1.03694  5.32603  4.05703     60 - -
          2.68618  4.42225  2.77519  2.73123  3.46354  2.40513  3.72494  3.29354  2.67741  2.69355  4.24690  2.90347  2.73739  3.18146  2.89801  2.37887  2.77519  2.98518  4.58477  3.61503
          0.03170  3.86298  4.58533  0.61958  0.77255  0.48576  0.95510
     53   2.96181  4.51209  4.03926  3.63205  3.20368  3.82700  4.36939  2.37833  3.40063  1.79982  1.39622  3.91070  4.28759  3.78315  3.60705  3.30991  3.26695  2.38334  5.04321  3.80412     61 - -
          2.68618  4.42225  2.77519  2.73123  3.46354  2.40513  3.72494  3.29354  2.67741  2.69355  4.24690  2.90347  2.73739  3.18146  2.89801  2.37887  2.77519  2.98518  4.58477  3.61503
          0.03170  3.86298  4.58533  0.61958  0.77255  0.48576  0.95510
     54   2.65325  4.42957  3.32508  3.22331  4.36568  0.74389  4.34412  3.96303  3.40329  3.61834  4.59405  3.48939  3.82040  3.72820  3.64033  2.82490  3.13375  3.49318  5.46328  4.46727     62 - -
          2.68618  4.42225  2.77519  2.73123  3.46354  2.40513  3.72494  3.29354  2.67741  2.69355  4.24690  2.90347  2.73739  3.18146  2.89801  2.37887  2.77519  2.98518  4.58477  3.61503
          0.03170  3.86298  4.58533  0.61958  0.77255  0.48576  0.95510
     55   1.02752  4.18740  3.45304  3.24396  4.04301  3.01219  4.26711  3.16710  3.25997  3.04915  4.08206  3.39594  3.75052  3.60202  3.51113  2.53780  2.81450  2.82315  5.47111  4.27032     63 - -
          2.68618  4.42225  2.77519  2.73123  3.46354  2.40513  3.72494  3.29354  2.67741  2.69355  4.24690  2.90347  2.73739  3.18146  2.89801  2.37887  2.77519  2.98518  4.58477  3.61503
          0.03170  3.86298  4.58533  0.61958  0.77255  0.48576  0.95510
     56   2.99266  4.36234  4.55111  4.05619  3.45290  4.24858  4.80142  1.39064  3.93220  1.97510  3.28179  4.30228  4.59459  4.21631  4.15166  3.62940  3.26525  1.30396  5.38799  4.17554     64 - -
          2.68618  4.42225  2.77519  2.73123  3.46354  2.40513  3.72494  3.29354  2.67741  2.69355  4.24690  2.90347  2.73739  3.18146  2.89801  2.37887  2.77519  2.98518  4.58477  3.61503
          0.03170  3.86298  4.58533  0.61958  0.77255  0.48576  0.95510
     57   3.03451  4.43887  4.44673  3.90852  3.16652  4.21736  4.58202  1.57046  3.74760  1.63798  2.09626  4.18966  4.50747  3.99626  3.94568  3.56225  3.27863  1.98479  5.11688  3.96256     65 - -
          2.68618  4.42225  2.77519  2.73123  3.46354  2.40513  3.72494  3.29354  2.67741  2.69355  4.24690  2.90347  2.73739  3.18146  2.89801  2.37887  2.77519  2.98518  4.58477  3.61503
          0.03170  3.86298  4.58533  0.61958  0.77255  0.48576  0.95510
     58   2.51242  4.26476  3.47299  3.08162  3.60016  2.14729  4.03786  1.88047  3.02509  2.56879  3.60116  3.38913  3.90974  3.37588  3.32560  2.75151  2.86077  2.41676  5.11982  3.86080     66 - -
          2.68618  4.42225  2.77519  2.73123  3.46354  2.40513  3.72494  3.29354  2.67741  2.69355  4.24690  2.90347  2.73739  3.18146  2.89801  2.37887  2.77519  2.98518  4.58477  3.61503
          0.03170  3.86298  4.58533  0.61958  0.77255  0.48576  0.95510
     59   2.81122  5.23158  1.62489  2.10992  4.55182  3.16279  3.71889  4.09869  2.71150  3.64324  4.49942  1.88461  3.77928  2.89560  3.26671  2.73793  3.11436  3.68541  5.77628  4.30597     67 - -
          2.68618  4.42225  2.77519  2.73123  3.46354  2.40513  3.72494  3.29354  2.67741  2.69355  4.24690  2.90347  2.73739  3.18146  2.89801  2.37887  2.77519  2.98518  4.58477  3.61503
          0.24204  3.86298  1.64005  0.61958  0.77255  0.48576  0.95510
     60   2.78114  4.60963  3.25154  2.82862  3.90933  3.29203  3.70778  3.44725  2.21264  3.00382  4.02404  3.19810  3.81777  2.95162  1.36859  2.88352  3.07048  3.18402  5.08799  3.89628     68 - -
          2.68618  4.42225  2.77519  2.73123  3.46354  2.40513  3.72494  3.29354  2.67741  2.69355  4.24690  2.90347  2.73739  3.18146  2.89801  2.37887  2.77519  2.98518  4.58477  3.61503
          0.03898  3.65993  4.38227  0.61958  0.77255  0.40038  1.10887
     61   2.49903  4.57139  2.64949  2.49461  4.29514  1.94091  3.86947  3.81352  2.78022  3.43359  4.28597  1.89307  3.72897  3.08558  3.18849  2.57647  2.89580  3.35459  5.56380  4.23675     69 - -
          2.68618  4.42225  2.77519  2.73123  3.46354  2.40513  3.72494  3.29354  2.67741  2.69355  4.24690  2.90347  2.73739  3.18146  2.89801  2.37887  2.77519  2.98518  4.58477  3.61503
          0.03170  3.86298  4.58533  0.61958  0.77255  0.48576  0.95510
     62   2.25366  2.19041  3.85150  3.43806  3.75025  3.06650  4.22340  2.79906  3.29765  2.74907  3.72398  3.48530  3.76187  3.60939  3.52498  2.50557  1.81821  2.50173  5.24667  4.04698     70 - -
          2.68618  4.42225  2.77519  2.73123  3.46354  2.40513  3.72494  3.29354  2.67741  2.69355  4.24690  2.90347  2.73739  3.18146  2.89801  2.37887  2.77519  2.98518  4.58477  3.61503
          0.03170  3.86298  4.58533  0.61958  0.77255  0.48576  0.95510
     63   2.94424  5.05321  2.48376  1.03893  4.39825  3.26802  3.85407  3.85027  2.73341  3.46894  4.44344  2.92768  3.87217  3.06996  3.14123  2.92763  3.24842  3.53511  5.57161  4.29391     71 - -
          2.68618  4.42225  2.77519  2.73123  3.46354  2.40513  3.72494  3.29354  2.67741  2.69355  4.24690  2.90347  2.73739  3.18146  2.89801  2.37887  2.77519  2.98518  4.58477  3.61503
          0.03170  3.86298  4.58533  0.61958  0.77255  0.48576  0.95510
     64   2.73904  4.49792  3.34519  3.18289  4.17881  3.18597  4.26109  3.72182  3.23938  3.34967  4.39915  3.49053  0.84545  3.62845  3.48596  2.90624  3.17986  3.36827  5.36793  4.29936     72 - -
          2.68618  4.42225  2.77519  2.73123  3.46354  2.40513  3.72494  3.29354  2.67741  2.69355  4.24690  2.90347  2.73739  3.18146  2.89801  2.37887  2.77519  2.98518  4.58477  3.61503
          0.03170  3.86298  4.58533  0.61958  0.77255  0.48576  0.95510
     65   2.96181  4.51209  4.03926  3.63205  3.20368  3.82700  4.36939  2.37833  3.40063  1.79982  1.39622  3.91070  4.28759  3.78315  3.60705  3.30991  3.26695  2.38334  5.04321  3.80412     73 - -
          2.68618  4.42225  2.77519  2.73123  3.46354  2.40513  3.72494  3.29354  2.67741  2.69355  4.24690  2.90347  2.73739  3.18146  2.89801  2.37887  2.77519  2.98518  4.58477  3.61503
          0.03170  3.86298  4.58533  0.61958  0.77255  0.48576  0.95510
     66   3.11295  4.54764  4.39921  3.86104  3.04470  4.23238  4.52707  2.17222  3.65970  1.19153  2.02461  4.16773  4.50450  3.92306  3.85605  3.57982  3.35013  2.24882  5.03587  3.87594     74 - -
          2.68618  4.42225  2.77519  2.73123  3.46354  2.40513  3.72494  3.29354  2.67741  2.69355  4.24690  2.90347  2.73739  3.18146  2.89801  2.37887  2.77519  2.98518  4.58477  3.61503
          0.03170  3.86298  4.58533  0.61958  0.77255  0.48576  0.95510
     67   3.02372  4.44516  4.32211  3.93759  3.36785  4.05622  4.66751  1.08972  3.76554  1.95588  3.30473  4.18427  4.48838  4.11483  3.96320  3.55064  3.32307  1.84577  5.25668  3.99413     75 - -
          2.68618  4.42225  2.77519  2.73123  3.46354  2.40513  3.72494  3.29354  2.67741  2.69355  4.24690  2.90347  2.73739  3.18146  2.89801  2.37887  2.77519  2.98518  4.58477  3.61503
          0.03170  3.86298  4.58533  0.61958  0.77255  0.48576  0.95510
     68   2.96181  4.51209  4.03926  3.63205  3.20368  3.82700  4.36939  2.37833  3.40063  1.79982  1.39622  3.91070  4.28759  3.78315  3.60705  3.30991  3.26695  2.38334  5.04321  3.80412     76 - -
          2.68618  4.42225  2.77519  2.73123  3.46354  2.40513  3.72494  3.29354  2.67741  2.69355  4.24690  2.90347  2.73739  3.18146  2.89801  2.37887  2.77519  2.98518  4.58477  3.61503
          0.03170  3.86298  4.58533  0.61958  0.77255  0.48576  0.95510
     69   2.94424  5.05321  2.48376  1.03893  4.39825  3.26802  3.85407  3.85027  2.73341  3.46894  4.44344  2.92768  3.87217  3.06996  3.14123  2.92763  3.24842  3.53511  5.57161  4.29391     77 - -
          2.68618  4.42225  2.77519  2.73123  3.46354  2.40513  3.72494  3.29354  2.67741  2.69355  4.24690  2.90347  2.73739  3.18146  2.89801  2.37887  2.77519  2.98518  4.58477  3.61503
          0.03170  3.86298  4.58533  0.61958  0.77255  0.48576  0.95510
     70   2.63912  2.38432  3.85445  3.36142  2.84795  3.55626  3.83918  2.67280  3.20467  2.40571  3.43019  3.56672  4.02929  3.50337  3.43170  2.92106  2.93261  2.48135  4.43918  2.04572     78 - -
          2.68618  4.42225  2.77519  2.73123  3.46354  2.40513  3.72494  3.29354  2.67741  2.69355  4.24690  2.90347  2.73739  3.18146  2.89801  2.37887  2.77519  2.98518  4.58477  3.61503
          0.03170  3.86298  4.58533  0.61958  0.77255  0.48576  0.95510
     71   2.96181  4.51209  4.03926  3.63205  3.20368  3.82700  4.36939  2.37833  3.40063  1.79982  1.39622  3.91070  4.28759  3.78315  3.60705  3.30991  3.26695  2.38334  5.04321  3.80412     79 - -
          2.68618  4.42225  2.77519  2.73123  3.46354  2.40513  3.72494  3.29354  2.67741  2.69355  4.24690  2.90347  2.73739  3.18146  2.89801  2.37887  2.77519  2.98518  4.58477  3.61503
          0.03170  3.86298  4.58533  0.61958  0.77255  0.48576  0.95510
     72   2.97949  5.10619  0.93175  2.32917  4.48194  3.20355  3.92281  4.06798  3.00515  3.67801  4.65596  2.88504  3.85568  3.16197  3.52005  2.94295  3.31788  3.70818  5.65239  4.35647     80 - -
          2.68618  4.42225  2.77519  2.73123  3.46354  2.40513  3.72494  3.29354  2.67741  2.69355  4.24690  2.90347  2.73739  3.18146  2.89801  2.37887  2.77519  2.98518  4.58477  3.61503
          0.03170  3.86298  4.58533  0.61958  0.77255  0.48576  0.95510
     73   2.78901  4.56858  3.36270  2.90818  3.04966  3.59022  2.32399  2.99090  2.65886  1.88065  3.60366  3.29648  4.01379  3.13667  2.94591  2.93832  3.03530  2.82329  4.61122  3.10846     81 - -
          2.68618  4.42225  2.77519  2.73123  3.46354  2.40513  3.72494  3.29354  2.67741  2.69355  4.24690  2.90347  2.73739  3.18146  2.89801  2.37887  2.77519  2.98518  4.58477  3.61503
          0.03170  3.86298  4.58533  0.61958  0.77255  0.48576  0.95510
     74   2.65325  4.42957  3.32508  3.22331  4.36568  0.74389  4.34412  3.96303  3.40329  3.61834  4.59405  3.48939  3.82040  3.72820  3.64033  2.82490  3.13375  3.49318  5.46328  4.46727     82 - -
          2.68618  4.42225  2.77519  2.73123  3.46354  2.40513  3.72494  3.29354  2.67741  2.69355  4.24690  2.90347  2.73739  3.18146  2.89801  2.37887  2.77519  2.98518  4.58477  3.61503
          0.03170  3.86298  4.58533  0.61958  0.77255  0.48576  0.95510
     75   2.31041  4.23066  3.19825  3.01363  4.06686  2.96072  4.12372  3.58821  3.08676  3.30919  4.23610  3.23990  3.69875  3.43682  3.37305  1.10544  2.78984  3.12539  5.44012  4.15035     83 - -
          2.68618  4.42225  2.77519  2.73123  3.46354  2.40513  3.72494  3.29354  2.67741  2.69355  4.24690  2.90347  2.73739  3.18146  2.89801  2.37887  2.77519  2.98518  4.58477  3.61503
          0.03170  3.86298  4.58533  0.61958  0.77255  0.48576  0.95510
     76   3.14468  4.60979  4.17425  3.81410  3.13218  3.97006  4.47282  2.33577  3.58194  0.88696  3.15819  4.09049  4.40708  3.95254  3.75954  3.53989  3.43938  2.37063  5.00797  3.72908     84 - -
          2.68618  4.42225  2.77519  2.73123  3.46354  2.40513  3.72494  3.29354  2.67741  2.69355  4.24690  2.90347  2.73739  3.18146  2.89801  2.37887  2.77519  2.98518  4.58477  3.61503
          0.03170  3.86298  4.58533  0.61958  0.77255  0.48576  0.95510
     77   3.23348  4.72631  3.82428  3.55192  2.29373  3.81912  3.61424  3.24403  3.40972  2.70039  3.92006  3.71184  4.29321  3.71803  3.59535  3.37110  3.52013  3.11414  3.93712  0.98170     85 - -
          2.68618  4.42225  2.77519  2.73123  3.46354  2.40513  3.72494  3.29354  2.67741  2.69355  4.24690  2.90347  2.73739  3.18146  2.89801  2.37887  2.77519  2.98518  4.58477  3.61503
          0.03170  3.86298  4.58533  0.61958  0.77255  0.48576  0.95510
     78   2.63749  4.87861  1.75119  2.24974  4.38382  3.13387  3.75442  3.86883  2.71370  3.47121  4.31950  2.77891  3.75018  2.93817  3.22222  1.88585  2.97468  3.45223  5.64651  4.23769     86 - -
          2.68618  4.42225  2.77519  2.73123  3.46354  2.40513  3.72494  3.29354  2.67741  2.69355  4.24690  2.90347  2.73739  3.18146  2.89801  2.37887  2.77519  2.98518  4.58477  3.61503
          0.03170  3.86298  4.58533  0.61958  0.77255  0.48576  0.95510
     79   3.12165  4.48993  4.55912  4.04152  3.16905  4.33909  4.69764  1.50987  3.86504  1.29488  3.02283  4.31970  4.60952  4.12026  4.05406  3.70662  3.36731  1.91308  5.16835  3.97738     87 - -
          2.68618  4.42225  2.77519  2.73123  3.46354  2.40513  3.72494  3.29354  2.67741  2.69355  4.24690  2.90347  2.73739  3.18146  2.89801  2.37887  2.77519  2.98518  4.58477  3.61503
          0.03170  3.86298  4.58533  0.61958  0.77255  0.48576  0.95510
     80   3.14468  4.60979  4.17425  3.81410  3.13218  3.97006  4.47282  2.33577  3.58194  0.88696  3.15819  4.09049  4.40708  3.95254  3.75954  3.53989  3.43938  2.37063  5.00797  3.72908     88 - -
          2.68618  4.42225  2.77519  2.73123  3.46354  2.40513  3.72494  3.29354  2.67741  2.69355  4.24690  2.90347  2.73739  3.18146  2.89801  2.37887  2.77519  2.98518  4.58477  3.61503
          0.03170  3.86298  4.58533  0.61958  0.77255  0.48576  0.95510
     81   2.98462  4.80366  3.11659  2.87562  3.27820  3.43958  1.16266  3.68607  2.71894  3.18121  4.22345  3.28532  3.99161  3.24175  2.98519  3.05541  3.28768  3.42138  4.74336  3.22933     89 - -
          2.68618  4.42225  2.77519  2.73123  3.46354  2.40513  3.72494  3.29354  2.67741  2.69355  4.24690  2.90347  2.73739  3.18146  2.89801  2.37887  2.77519  2.98518  4.58477  3.61503
          0.03170  3.86298  4.58533  0.61958  0.77255  0.48576  0.95510
     82   2.71565  4.71182  2.70320  2.58774  4.07386  3.17767  3.91347  3.78224  2.81640  3.43020  4.38554  1.17495  3.82909  3.18625  3.17070  2.78322  3.09722  3.40541  5.38087  4.02291     90 - -
          2.68618  4.42225  2.77519  2.73123  3.46354  2.40513  3.72494  3.29354  2.67741  2.69355  4.24690  2.90347  2.73739  3.18146  2.89801  2.37887  2.77519  2.98518  4.58477  3.61503
          0.03170  3.86298  4.58533  0.61958  0.77255  0.48576  0.95510
     83   2.94424  5.05321  2.48376  1.03893  4.39825  3.26802  3.85407  3.85027  2.73341  3.46894  4.44344  2.92768  3.87217  3.06996  3.14123  2.92763  3.24842  3.53511  5.57161  4.29391     91 - -
          2.68618  4.42225  2.77519  2.73123  3.46354  2.40513  3.72494  3.29354  2.67741  2.69355  4.24690  2.90347  2.73739  3.18146  2.89801  2.37887  2.77519  2.98518  4.58477  3.61503
          0.03170  3.86298  4.58533  0.61958  0.77255  0.48576  0.95510
     84   2.40769  4.25274  3.41975  3.17137  3.96058  3.09231  4.18941  3.08656  3.11416  2.95039  4.00155  3.38224  3.79534  3.50947  3.37328  2.60886  1.18809  2.78255  5.39922  4.17722     92 - -
          2.68618  4.42225  2.77519  2.73123  3.46354  2.40513  3.72494  3.29354  2.67741  2.69355  4.24690  2.90347  2.73739  3.18146  2.89801  2.37887  2.77519  2.98518  4.58477  3.61503
          0.03170  3.86298  4.58533  0.61958  0.77255  0.48576  0.95510
     85   2.96181  4.51209  4.03926  3.63205  3.20368  3.82700  4.36939  2.37833  3.40063  1.79982  1.39622  3.91070  4.28759  3.78315  3.60705  3.30991  3.26695  2.38334  5.04321  3.80412     93 - -
          2.68618  4.42225  2.77519  2.73123  3.46354  2.40513  3.72494  3.29354  2.67741  2.69355  4.24690  2.90347  2.73739  3.18146  2.89801  2.37887  2.77519  2.98518  4.58477  3.61503
          0.03170  3.86298  4.58533  0.61958  0.77255  0.48576  0.95510
     86   2.66191  4.58038  2.96416  1.98218  3.82396  3.41508  3.82712  2.82683  2.67212  2.74453  3.74637  3.10323  3.90580  3.05206  3.05136  2.79312  2.93950  1.96593  5.26351  3.96453     94 - -
          2.68618  4.42225  2.77519  2.73123  3.46354  2.40513  3.72494  3.29354  2.67741  2.69355  4.24690  2.90347  2.73739  3.18146  2.89801  2.37887  2.77519  2.98518  4.58477  3.61503
          0.03170  3.86298  4.58533  0.61958  0.77255  0.48576  0.95510
     87   3.12129  4.48943  4.55925  4.04174  3.16995  4.33904  4.69801  1.50664  3.86531  1.29793  3.02378  4.31980  4.60964  4.12073  4.05440  3.70664  3.36701  1.91162  5.16899  3.97781     95 - -
          2.68618  4.42225  2.77519  2.73123  3.46354  2.40513  3.72494  3.29354  2.67741  2.69355  4.24690  2.90347  2.73739  3.18146  2.89801  2.37887  2.77519  2.98518  4.58477  3.61503
          0.03170  3.86298  4.58533  0.61958  0.77255  0.48576  0.95510
     88   2.87649  5.39192  1.58753  1.55135  4.67809  3.17173  3.70924  4.17787  2.71239  3.70491  4.56466  2.64606  3.78752  2.87872  3.28950  2.77159  3.16424  3.76954  5.86360  4.38204     96 - -
          2.68618  4.42225  2.77519  2.73123  3.46354  2.40513  3.72494  3.29354  2.67741  2.69355  4.24690  2.90347  2.73739  3.18146  2.89801  2.37887  2.77519  2.98518  4.58477  3.61503
          0.03170  3.86298  4.58533  0.61958  0.77255  0.48576  0.95510
     89   2.65325  4.42957  3.32508  3.22331  4.36568  0.74389  4.34412  3.96303  3.40329  3.61834  4.59405  3.48939  3.82040  3.72820  3.64033  2.82490  3.13375  3.49318  5.46328  4.46727     97 - -
          2.68618  4.42225  2.77519  2.73123  3.46354  2.40513  3.72494  3.29354  2.67741  2.69355  4.24690  2.90347  2.73739  3.18146  2.89801  2.37887  2.77519  2.98518  4.58477  3.61503
          0.03170  3.86298  4.58533  0.61958  0.77255  0.48576  0.95510
     90   2.94424  5.05321  2.48376  1.03893  4.39825  3.26802  3.85407  3.85027  2.73341  3.46894  4.44344  2.92768  3.87217  3.06996  3.14123  2.92763  3.24842  3.53511  5.57161  4.29391     98 - -
          2.68618  4.42225  2.77519  2.73123  3.46354  2.40513  3.72494  3.29354  2.67741  2.69355  4.24690  2.90347  2.73739  3.18146  2.89801  2.37887  2.77519  2.98518  4.58477  3.61503
          0.03170  3.86298  4.58533  0.61958  0.77255  0.48576  0.95510
     91   2.40769  4.25274  3.41975  3.17137  3.96058  3.09231  4.18941  3.08656  3.11416  2.95039  4.00155  3.38224  3.79534  3.50947  3.37328  2.60886  1.18809  2.78255  5.39922  4.17722     99 - -
          2.68618  4.42225  2.77519  2.73123  3.46354  2.40513  3.72494  3.29354  2.67741  2.69355  4.24690  2.90347  2.73739  3.18146  2.89801  2.37887  2.77519  2.98518  4.58477  3.61503
          0.03170  3.86298  4.58533  0.61958  0.77255  0.48576  0.95510
     92   2.72585  4.48486  3.52673  2.96531  3.56526  3.59593  3.83745  2.02237  2.52749  2.45624  3.52784  3.34759  4.00769  3.10510  2.06563  2.92686  2.97203  2.53810  5.04831  3.79058    100 - -
          2.68618  4.42225  2.77519  2.73123  3.46354  2.40513  3.72494  3.29354  2.67741  2.69355  4.24690  2.90347  2.73739  3.18146  2.89801  2.37887  2.77519  2.98518  4.58477  3.61503
          0.03170  3.86298  4.58533  0.61958  0.77255  0.48576  0.95510
     93   2.98346  4.50014  3.95144  3.48006  2.52162  3.90910  3.76806  2.65113  3.28886  1.59929  3.35123  3.70841  4.27183  3.59292  3.51074  3.24879  3.22325  2.58346  4.20298  1.86540    101 - -
          2.68618  4.42225  2.77519  2.73123  3.46354  2.40513  3.72494  3.29354  2.67741  2.69355  4.24690  2.90347  2.73739  3.18146  2.89801  2.37887  2.77519  2.98518  4.58477  3.61503
          0.03170  3.86298  4.58533  0.61958  0.77255  0.48576  0.95510
     94   2.67369  4.49040  3.24441  2.84995  3.09525  3.44033  3.72156  3.11412  2.79619  2.73297  3.71606  3.23663  2.30274  3.16572  3.12623  2.81832  2.96132  2.87799  4.63078  2.08893    102 - -
          2.68618  4.42225  2.77519  2.73123  3.46354  2.40513  3.72494  3.29354  2.67741  2.69355  4.24690  2.90347  2.73739  3.18146  2.89801  2.37887  2.77519  2.98518  4.58477  3.61503
          0.03170  3.86298  4.58533  0.61958  0.77255  0.48576  0.95510
     95   3.12129  4.48943  4.55925  4.04174  3.16995  4.33904  4.69801  1.50664  3.86531  1.29793  3.02378  4.31980  4.60964  4.12073  4.05440  3.70664  3.36701  1.91162  5.16899  3.97781    103 - -
          2.68618  4.42225  2.77519  2.73123  3.46354  2.40513  3.72494  3.29354  2.67741  2.69355  4.24690  2.90347  2.73739  3.18146  2.89801  2.37887  2.77519  2.98518  4.58477  3.61503
          0.03170  3.86298  4.58533  0.61958  0.77255  0.48576  0.95510
     96   2.64287  4.33553  3.67403  3.22366  3.44785  3.53894  4.11458  2.43710  3.06102  1.69250  3.39915  3.53467  4.04656  3.45060  3.33911  2.91902  2.07172  2.29741  5.10303  3.85080    104 - -
          2.68618  4.42225  2.77519  2.73123  3.46354  2.40513  3.72494  3.29354  2.67741  2.69355  4.24690  2.90347  2.73739  3.18146  2.89801  2.37887  2.77519  2.98518  4.58477  3.61503
          0.03170  3.86298  4.58533  0.61958  0.77255  0.48576  0.95510
     97   2.72594  4.48642  3.52504  2.96332  3.56729  3.59516  3.83595  2.02787  2.52443  2.45872  3.52975  3.34594  4.00693  3.10291  2.06026  2.92604  2.97203  2.54126  5.04911  3.79127    105 - -
          2.68618  4.42225  2.77519  2.73123  3.46354  2.40513  3.72494  3.29354  2.67741  2.69355  4.24690  2.90347  2.73739  3.18146  2.89801  2.37887  2.77519  2.98518  4.58477  3.61503
          0.03170  3.86298  4.58533  0.61958  0.77255  0.48576  0.95510
     98   2.97949  5.10619  0.93175  2.32917  4.48194  3.20355  3.92281  4.06798  3.00515  3.67801  4.65596  2.88504  3.85568  3.16197  3.52005  2.94295  3.31788  3.70818  5.65239  4.35647    106 - -
          2.68618  4.42225  2.77519  2.73123  3.46354  2.40513  3.72494  3.29354  2.67741  2.69355  4.24690  2.90347  2.73739  3.18146  2.89801  2.37887  2.77519  2.98518  4.58477  3.61503
          0.03170  3.86298  4.58533  0.61958  0.77255  0.48576  0.95510
     99   2.99266  4.36234  4.55111  4.05619  3.45290  4.24858  4.80142  1.39064  3.93220  1.97510  3.28179  4.30228  4.59459  4.21631  4.15166  3.62940  3.26525  1.30396  5.38799  4.17554    107 - -
          2.68618  4.42225  2.77519  2.73123  3.46354  2.40513  3.72494  3.29354  2.67741  2.69355  4.24690  2.90347  2.73739  3.18146  2.89801  2.37887  2.77519  2.98518  4.58477  3.61503
          0.03170  3.86298  4.58533  0.61958  0.77255  0.48576  0.95510
    100   1.77068  4.18067  3.78162  3.38541  3.70872  3.32162  4.28879  2.36089  3.30885  2.51821  3.62097  3.57123  3.95106  3.63277  3.58026  2.74396  2.85311  1.60879  5.32424  4.09730    108 - -
          2.68618  4.42225  2.77519  2.73123  3.46354  2.40513  3.72494  3.29354  2.67741  2.69355  4.24690  2.90347  2.73739  3.18146  2.89801  2.37887  2.77519  2.98518  4.58477  3.61503
          0.03170  3.86298  4.58533  0.61958  0.77255  0.48576  0.95510
    101   2.57966  4.67776  2.78354  2.48790  4.12568  3.22244  3.72554  3.61357  2.47195  3.21063  4.07712  2.95195  3.78140  2.06056  2.83229  1.93695  2.89991  3.24651  5.39145  4.05717    109 - -
          2.68618  4.42225  2.77519  2.73123  3.46354  2.40513  3.72494  3.29354  2.67741  2.69355  4.24690  2.90347  2.73739  3.18146  2.89801  2.37887  2.77519  2.98518  4.58477  3.61503
          0.03170  3.86298  4.58533  0.61958  0.77255  0.48576  0.95510
    102   2.65325  4.42957  3.32508  3.22331  4.36568  0.74389  4.34412  3.96303  3.40329  3.61834  4.59405  3.48939  3.82040  3.72820  3.64033  2.82490  3.13375  3.49318  5.46328  4.46727    110 - -
          2.68618  4.42225  2.77519  2.73123  3.46354  2.40513  3.72494  3.29354  2.67741  2.69355  4.24690  2.90347  2.73739  3.18146  2.89801  2.37887  2.77519  2.98518  4.58477  3.61503
          0.03170  3.86298  4.58533  0.61958  0.77255  0.48576  0.95510
    103   2.53649  2.32962  4.19289  3.72723  3.50997  3.49444  4.40031  2.15131  3.57912  2.33165  3.45568  3.81312  4.07784  3.86258  3.77874  2.91052  2.90646  1.50520  5.17315  3.95038    111 - -
          2.68618  4.42225  2.77519  2.73123  3.46354  2.40513  3.72494  3.29354  2.67741  2.69355  4.24690  2.90347  2.73739  3.18146  2.89801  2.37887  2.77519  2.98518  4.58477  3.61503
          0.03170  3.86298  4.58533  0.61958  0.77255  0.48576  0.95510
    104   2.99485  4.83455  3.48454  2.99765  4.18673  3.48461  3.81755  3.72783  2.23377  3.24549  4.24596  3.35809  3.98769  3.03839  0.99297  3.07951  3.26148  3.45220  5.27365  4.11620    112 - -
          2.68618  4.42225  2.77519  2.73123  3.46354  2.40513  3.72494  3.29354  2.67741  2.69355  4.24690  2.90347  2.73739  3.18146  2.89801  2.37887  2.77519  2.98518  4.58477  3.61503
          0.03170  3.86298  4.58533  0.61958  0.77255  0.48576  0.95510
    105   3.24636  4.65093  4.22570  3.93843  1.02737  3.93827  3.87316  2.77126  3.84571  2.14352  3.50285  4.00852  4.39710  4.01631  3.96778  3.51675  3.54750  2.76125  4.12511  2.49334    113 - -
          2.68618  4.42225  2.77519  2.73123  3.46354  2.40513  3.72494  3.29354  2.67741  2.69355  4.24690  2.90347  2.73739  3.18146  2.89801  2.37887  2.77519  2.98518  4.58477  3.61503
          0.03170  3.86298  4.58533  0.61958  0.77255  0.48576  0.95510
    106   3.14468  4.60979  4.17425  3.81410  3.13218  3.97006  4.47282  2.33577  3.58194  0.88696  3.15819  4.09049  4.40708  3.95254  3.75954  3.53989  3.43938  2.37063  5.00797  3.72908    114 - -
          2.68618  4.42225  2.77519  2.73123  3.46354  2.40513  3.72494  3.29354  2.67741  2.69355  4.24690  2.90347  2.73739  3.18146  2.89801  2.37887  2.77519  2.98518  4.58477  3.61503
          0.03170  3.86298  4.58533  0.61958  0.77255  0.48576  0.95510
    107   2.98462  4.80366  3.11659  2.87562  3.27820  3.43958  1.16266  3.68607  2.71894  3.18121  4.22345  3.28532  3.99161  3.24175  2.98519  3.05541  3.28768  3.42138  4.74336  3.22933    115 - -
          2.68618  4.42225  2.77519  2.73123  3.46354  2.40513  3.72494  3.29354  2.67741  2.69355  4.24690  2.90347  2.73739  3.18146  2.89801  2.37887  2.77519  2.98518  4.58477  3.61503
          0.03170  3.86298  4.58533  0.61958  0.77255  0.48576  0.95510
    108   1.53619  4.10797  3.31782  3.04813  4.15043  2.89525  4.12576  3.48114  3.09742  3.24377  4.10821  3.22281  3.63600  3.40531  3.40276  1.63148  2.65586  2.99883  5.52126  4.29091    116 - -
          2.68618  4.42225  2.77519  2.73123  3.46354  2.40513  3.72494  3.29354  2.67741  2.69355  4.24690  2.90347  2.73739  3.18146  2.89801  2.37887  2.77519  2.98518  4.58477  3.61503
          0.03170  3.86298  4.58533  0.61958  0.77255  0.48576  0.95510
    109   1.53619  4.10797  3.31782  3.04813  4.15043  2.89525  4.12576  3.48114  3.09742  3.24377  4.10821  3.22281  3.63600  3.40531  3.40276  1.63148  2.65586  2.99883  5.52126  4.29091    117 - -
          2.68618  4.42225  2.77519  2.73123  3.46354  2.40513  3.72494  3.29354  2.67741  2.69355  4.24690  2.90347  2.73739  3.18146  2.89801  2.37887  2.77519  2.98518  4.58477  3.61503
          0.03170  3.86298  4.58533  0.61958  0.77255  0.48576  0.95510
    110   2.81122  5.23158  1.62489  2.10992  4.55182  3.16279  3.71889  4.09869  2.71150  3.64324  4.49942  1.88461  3.77928  2.89560  3.26671  2.73793  3.11436  3.68541  5.77628  4.30597    118 - -
          2.68618  4.42225  2.77519  2.73123  3.46354  2.40513  3.72494  3.29354  2.67741  2.69355  4.24690  2.90347  2.73739  3.18146  2.89801  2.37887  2.77519  2.98518  4.58477  3.61503
          0.03170  3.86298  4.58533  0.61958  0.77255  0.48576  0.95510
    111   2.73904  4.49792  3.34519  3.18289  4.17881  3.18597  4.26109  3.72182  3.23938  3.34967  4.39915  3.49053  0.84545  3.62845  3.48596  2.90624  3.17986  3.36827  5.36793  4.29936    119 - -
          2.68618  4.42225  2.77519  2.73123  3.46354  2.40513  3.72494  3.29354  2.67741  2.69355  4.24690  2.90347  2.73739  3.18146  2.89801  2.37887  2.77519  2.98518  4.58477  3.61503
          0.03170  3.86298  4.58533  0.61958  0.77255  0.48576  0.95510
    112   2.63934  4.40900  3.43432  3.01948  3.48120  3.44553  3.97626  2.75927  2.89580  1.72854  3.51289  3.37865  2.27765  3.29629  3.19668  2.84811  2.95499  2.60482  5.05234  3.76751    120 - -
          2.68618  4.42225  2.77519  2.73123  3.46354  2.40513  3.72494  3.29354  2.67741  2.69355  4.24690  2.90347  2.73739  3.18146  2.89801  2.37887  2.77519  2.98518  4.58477  3.61503
          0.03170  3.86298  4.58533  0.61958  0.77255  0.48576  0.95510
    113   3.12129  4.48943  4.55925  4.04174  3.16995  4.33904  4.69801  1.50664  3.86531  1.29793  3.02378  4.31980  4.60964  4.12073  4.05440  3.70664  3.36701  1.91162  5.16899  3.97781    121 - -
          2.68618  4.42225  2.77519  2.73123  3.46354  2.40513  3.72494  3.29354  2.67741  2.69355  4.24690  2.90347  2.73739  3.18146  2.89801  2.37887  2.77519  2.98518  4.58477  3.61503
          0.03170  3.86298  4.58533  0.61958  0.77255  0.48576  0.95510
    114   2.99241  4.36220  4.55071  4.05579  3.45316  4.24822  4.80115  1.39294  3.93184  1.97559  3.28211  4.30190  4.59436  4.21602  4.15138  3.62902  3.26503  1.30182  5.38803  4.17550    122 - -
          2.68618  4.42225  2.77519  2.73123  3.46354  2.40513  3.72494  3.29354  2.67741  2.69355  4.24690  2.90347  2.73739  3.18146  2.89801  2.37887  2.77519  2.98518  4.58477  3.61503
          0.03170  3.86298  4.58533  0.61958  0.77255  0.48576  0.95510
    115   2.98462  4.80366  3.11659  2.87562  3.27820  3.43958  1.16266  3.68607  2.71894  3.18121  4.22345  3.28532  3.99161  3.24175  2.98519  3.05541  3.28768  3.42138  4.74336  3.22933    123 - -
          2.68618  4.42225  2.77519  2.73123  3.46354  2.40513  3.72494  3.29354  2.67741  2.69355  4.24690  2.90347  2.73739  3.18146  2.89801  2.37887  2.77519  2.98518  4.58477  3.61503
          0.03170  3.86298  4.58533  0.61958  0.77255  0.48576  0.95510
    116   2.65325  4.42957  3.32508  3.22331  4.36568  0.74389  4.34412  3.96303  3.40329  3.61834  4.59405  3.48939  3.82040  3.72820  3.64033  2.82490  3.13375  3.49318  5.46328  4.46727    124 - -
          2.68618  4.42225  2.77519  2.73123  3.46354  2.40513  3.72494  3.29354  2.67741  2.69355  4.24690  2.90347  2.73739  3.18146  2.89801  2.37887  2.77519  2.98518  4.58477  3.61503
          0.03170  3.86298  4.58533  0.61958  0.77255  0.48576  0.95510
    117   2.97949  5.10619  0.93175  2.32917  4.48194  3.20355  3.92281  4.06798  3.00515  3.67801  4.65596  2.88504  3.85568  3.16197  3.52005  2.94295  3.31788  3.70818  5.65239  4.35647    125 - -
          2.68618  4.42225  2.77519  2.73123  3.46354  2.40513  3.72494  3.29354  2.67741  2.69355  4.24690  2.90347  2.73739  3.18146  2.89801  2.37887  2.77519  2.98518  4.58477  3.61503
          0.03170  3.86298  4.58533  0.61958  0.77255  0.48576  0.95510
    118   3.14468  4.60979  4.17425  3.81410  3.13218  3.97006  4.47282  2.33577  3.58194  0.88696  3.15819  4.09049  4.40708  3.95254  3.75954  3.53989  3.43938  2.37063  5.00797  3.72908    126 - -
          2.68618  4.42225  2.77519  2.73123  3.46354  2.40513  3.72494  3.29354  2.67741  2.69355  4.24690  2.90347  2.73739  3.18146  2.89801  2.37887  2.77519  2.98518  4.58477  3.61503
          0.03170  3.86298  4.58533  0.61958  0.77255  0.48576  0.95510
    119   2.96353  4.92684  3.13888  2.76218  4.31110  3.45396  3.75407  3.73978  1.05132  3.30696  4.26896  3.18705  3.95500  2.94612  2.43001  3.00616  3.21752  3.44812  5.36968  4.18110    127 - -
          2.68618  4.42225  2.77519  2.73123  3.46354  2.40513  3.72494  3.29354  2.67741  2.69355  4.24690  2.90347  2.73739  3.18146  2.89801  2.37887  2.77519  2.98518  4.58477  3.61503
          0.03170  3.86298  4.58533  0.61958  0.77255  0.48576  0.95510
    120   1.53619  4.10797  3.31782  3.04813  4.15043  2.89525  4.12576  3.48114  3.09742  3.24377  4.10821  3.22281  3.63600  3.40531  3.40276  1.63148  2.65586  2.99883  5.52126  4.29091    128 - -
          2.68618  4.42225  2.77519  2.73123  3.46354  2.40513  3.72494  3.29354  2.67741  2.69355  4.24690  2.90347  2.73739  3.18146  2.89801  2.37887  2.77519  2.98518  4.58477  3.61503
          0.03170  3.86298  4.58533  0.61958  0.77255  0.48576  0.95510
    121   2.77554  4.63234  3.25619  2.80972  3.50622  3.56057  3.79859  2.92507  2.53450  1.83772  3.54572  3.24216  3.98950  2.15398  2.82847  2.91429  3.02227  2.79852  5.03901  3.71551    129 - -
          2.68618  4.42225  2.77519  2.73123  3.46354  2.40513  3.72494  3.29354  2.67741  2.69355  4.24690  2.90347  2.73739  3.18146  2.89801  2.37887  2.77519  2.98518  4.58477  3.61503
          0.03170  3.86298  4.58533  0.61958  0.77255  0.48576  0.95510
    122   2.71565  4.71182  2.70320  2.58774  4.07386  3.17767  3.91347  3.78224  2.81640  3.43020  4.38554  1.17495  3.82909  3.18625  3.17070  2.78322  3.09722  3.40541  5.38087  4.02291    130 - -
          2.68618  4.42225  2.77519  2.73123  3.46354  2.40513  3.72494  3.29354  2.67741  2.69355  4.24690  2.90347  2.73739  3.18146  2.89801  2.37887  2.77519  2.98518  4.58477  3.61503
          0.03170  3.86298  4.58533  0.61958  0.77255  0.48576  0.95510
    123   2.80061  4.34589  4.11215  3.77504  3.54320  3.71402  4.57841  2.05091  3.64267  2.23191  3.50983  3.96638  4.27509  4.00318  3.85608  3.21700  3.16241  1.03694  5.32603  4.05703    131 - -
          2.68618  4.42225  2.77519  2.73123  3.46354  2.40513  3.72494  3.29354  2.67741  2.69355  4.24690  2.90347  2.73739  3.18146  2.89801  2.37887  2.77519  2.98518  4.58477  3.61503
          0.03170  3.86298  4.58533  0.61958  0.77255  0.48576  0.95510
    124   3.14468  4.60979  4.17425  3.81410  3.13218  3.97006  4.47282  2.33577  3.58194  0.88696  3.15819  4.09049  4.40708  3.95254  3.75954  3.53989  3.43938  2.37063  5.00797  3.72908    132 - -
          2.68618  4.42225  2.77519  2.73123  3.46354  2.40513  3.72494  3.29354  2.67741  2.69355  4.24690  2.90347  2.73739  3.18146  2.89801  2.37887  2.77519  2.98518  4.58477  3.61503
          0.03170  3.86298  4.58533  0.61958  0.77255  0.48576  0.95510
    125   2.80061  4.34589  4.11215  3.77504  3.54320  3.71402  4.57841  2.05091  3.64267  2.23191  3.50983  3.96638  4.27509  4.00318  3.85608  3.21700  3.16241  1.03694  5.32603  4.05703    133 - -
          2.68618  4.42225  2.77519  2.73123  3.46354  2.40513  3.72494  3.29354  2.67741  2.69355  4.24690  2.90347  2.73739  3.18146  2.89801  2.37887  2.77519  2.98518  4.58477  3.61503
          0.03170  3.86298  4.58533  0.61958  0.77255  0.48576  0.95510
    126   2.97949  5.10619  0.93175  2.32917  4.48194  3.20355  3.92281  4.06798  3.00515  3.67801  4.65596  2.88504  3.85568  3.16197  3.52005  2.94295  3.31788  3.70818  5.65239  4.35647    134 - -
          2.68618  4.42225  2.77519  2.73123  3.46354  2.40513  3.72494  3.29354  2.67741  2.69355  4.24690  2.90347  2.73739  3.18146  2.89801  2.37887  2.77519  2.98518  4.58477  3.61503
          0.03170  3.86298  4.58533  0.61958  0.77255  0.48576  0.95510
    127   2.31041  4.23066  3.19825  3.01363  4.06686  2.96072  4.12372  3.58821  3.08676  3.30919  4.23610  3.23990  3.69875  3.43682  3.37305  1.10544  2.78984  3.12539  5.44012  4.15035    135 - -
          2.68618  4.42225  2.77519  2.73123  3.46354  2.40513  3.72494  3.29354  2.67741  2.69355  4.24690  2.90347  2.73739  3.18146  2.89801  2.37887  2.77519  2.98518  4.58477  3.61503
          0.03170  3.86298  4.58533  0.61958  0.77255  0.48576  0.95510
    128   2.96353  4.92684  3.13888  2.76218  4.31110  3.45396  3.75407  3.73978  1.05132  3.30696  4.26896  3.18705  3.95500  2.94612  2.43001  3.00616  3.21752  3.44812  5.36968  4.18110    136 - -
          2.68618  4.42225  2.77519  2.73123  3.46354  2.40513  3.72494  3.29354  2.67741  2.69355  4.24690  2.90347  2.73739  3.18146  2.89801  2.37887  2.77519  2.98518  4.58477  3.61503
          0.03170  3.86298  4.58533  0.61958  0.77255  0.48576  0.95510
    129   3.24636  4.65093  4.22570  3.93843  1.02737  3.93827  3.87316  2.77126  3.84571  2.14352  3.50285  4.00852  4.39710  4.01631  3.96778  3.51675  3.54750  2.76125  4.12511  2.49334    137 - -
          2.68618  4.42225  2.77519  2.73123  3.46354  2.40513  3.72494  3.29354  2.67741  2.69355  4.24690  2.90347  2.73739  3.18146  2.89801  2.37887  2.77519  2.98518  4.58477  3.61503
          0.03170  3.86298  4.58533  0.61958  0.77255  0.48576  0.95510
    130   2.99485  4.83455  3.48454  2.99765  4.18673  3.48461  3.81755  3.72783  2.23377  3.24549  4.24596  3.35809  3.98769  3.03839  0.99297  3.07951  3.26148  3.45220  5.27365  4.11620    138 - -
          2.68618  4.42225  2.77519  2.73123  3.46354  2.40513  3.72494  3.29354  2.67741  2.69355  4.24690  2.90347  2.73739  3.18146  2.89801  2.37887  2.77519  2.98518  4.58477  3.61503
          0.03170  3.86298  4.58533  0.61958  0.77255  0.48576  0.95510
    131   1.02752  4.18740  3.45304  3.24396  4.04301  3.01219  4.26711  3.16710  3.25997  3.04915  4.08206  3.39594  3.75052  3.60202  3.51113  2.53780  2.81450  2.82315  5.47111  4.27032    139 - -
          2.68618  4.42225  2.77519  2.73123  3.46354  2.40513  3.72494  3.29354  2.67741  2.69355  4.24690  2.90347  2.73739  3.18146  2.89801  2.37887  2.77519  2.98518  4.58477  3.61503
          0.03170  3.86298  4.58533  0.61958  0.77255  0.48576  0.95510
    132   2.96353  4.92684  3.13888  2.76218  4.31110  3.45396  3.75407  3.73978  1.05132  3.30696  4.26896  3.18705  3.95500  2.94612  2.43001  3.00616  3.21752  3.44812  5.36968  4.18110    140 - -
          2.68618  4.42225  2.77519  2.73123  3.46354  2.40513  3.72494  3.29354  2.67741  2.69355  4.24690  2.90347  2.73739  3.18146  2.89801  2.37887  2.77519  2.98518  4.58477  3.61503
          0.03170  3.86298  4.58533  0.61958  0.77255  0.48576  0.95510
    133   2.80061  4.34589  4.11215  3.77504  3.54320  3.71402  4.57841  2.05091  3.64267  2.23191  3.50983  3.96638  4.27509  4.00318  3.85608  3.21700  3.16241  1.03694  5.32603  4.05703    141 - -
          2.68618  4.42225  2.77519  2.73123  3.46354  2.40513  3.72494  3.29354  2.67741  2.69355  4.24690  2.90347  2.73739  3.18146  2.89801  2.37887  2.77519  2.98518  4.58477  3.61503
          0.03170  3.86298  4.58533  0.61958  0.77255  0.48576  0.95510
    134   1.02752  4.18740  3.45304  3.24396  4.04301  3.01219  4.26711  3.16710  3.25997  3.04915  4.08206  3.39594  3.75052  3.60202  3.51113  2.53780  2.81450  2.82315  5.47111  4.27032    142 - -
          2.68618  4.42225  2.77519  2.73123  3.46354  2.40513  3.72494  3.29354  2.67741  2.69355  4.24690  2.90347  2.73739  3.18146  2.89801  2.37887  2.77519  2.98518  4.58477  3.61503
          0.03170  3.86298  4.58533  0.61958  0.77255  0.48576  0.95510
    135   2.97949  5.10619  0.93175  2.32917  4.48194  3.20355  3.92281  4.06798  3.00515  3.67801  4.65596  2.88504  3.85568  3.16197  3.52005  2.94295  3.31788  3.70818  5.65239  4.35647    143 - -
          2.68618  4.42225  2.77519  2.73123  3.46354  2.40513  3.72494  3.29354  2.67741  2.69355  4.24690  2.90347  2.73739  3.18146  2.89801  2.37887  2.77519  2.98518  4.58477  3.61503
          0.03170  3.86298  4.58533  0.61958  0.77255  0.48576  0.95510
    136   3.24636  4.65093  4.22570  3.93843  1.02737  3.93827  3.87316  2.77126  3.84571  2.14352  3.50285  4.00852  4.39710  4.01631  3.96778  3.51675  3.54750  2.76125  4.12511  2.49334    144 - -
          2.68618  4.42225  2.77519  2.73123  3.46354  2.40513  3.72494  3.29354  2.67741  2.69355  4.24690  2.90347  2.73739  3.18146  2.89801  2.37887  2.77519  2.98518  4.58477  3.61503
          0.03170  3.86298  4.58533  0.61958  0.77255  0.48576  0.95510
    137   2.65325  4.42957  3.32508  3.22331  4.36568  0.74389  4.34412  3.96303  3.40329  3.61834  4.59405  3.48939  3.82040  3.72820  3.64033  2.82490  3.13375  3.49318  5.46328  4.46727    145 - -
          2.68618  4.42225  2.77519  2.73123  3.46354  2.40513  3.72494  3.29354  2.67741  2.69355  4.24690  2.90347  2.73739  3.18146  2.89801  2.37887  2.77519  2.98518  4.58477  3.61503
          0.03170  3.86298  4.58533  0.61958  0.77255  0.48576  0.95510
    138   3.14468  4.60979  4.17425  3.81410  3.13218  3.97006  4.47282  2.33577  3.58194  0.88696  3.15819  4.09049  4.40708  3.95254  3.75954  3.53989  3.43938  2.37063  5.00797  3.72908    146 - -
          2.68618  4.42225  2.77519  2.73123  3.46354  2.40513  3.72494  3.29354  2.67741  2.69355  4.24690  2.90347  2.73739  3.18146  2.89801  2.37887  2.77519  2.98518  4.58477  3.61503
          0.03170  3.86298  4.58533  0.61958  0.77255  0.48576  0.95510
    139   2.31041  4.23066  3.19825  3.01363  4.06686  2.96072  4.12372  3.58821  3.08676  3.30919  4.23610  3.23990  3.69875  3.43682  3.37305  1.10544  2.78984  3.12539  5.44012  4.15035    147 - -
          2.68618  4.42225  2.77519  2.73123  3.46354  2.40513  3.72494  3.29354  2.67741  2.69355  4.24690  2.90347  2.73739  3.18146  2.89801  2.37887  2.77519  2.98518  4.58477  3.61503
          0.03170  3.86298  4.58533  0.61958  0.77255  0.48576  0.95510
    140   2.80462  5.12768  2.46442  1.73598  4.41218  3.29466  3.64708  3.87101  2.38143  3.40037  4.26178  2.79981  3.81993  2.02018  2.77799  2.76152  3.05732  3.51788  5.56658  4.19820    148 - -
          2.68618  4.42225  2.77519  2.73123  3.46354  2.40513  3.72494  3.29354  2.67741  2.69355  4.24690  2.90347  2.73739  3.18146  2.89801  2.37887  2.77519  2.98518  4.58477  3.61503
          0.03170  3.86298  4.58533  0.61958  0.77255  0.48576  0.95510
    141   2.61930  4.71379  2.89280  2.53389  4.20169  3.27636  3.69618  3.61745  1.77874  3.22166  4.07896  2.98712  3.80586  2.87270  2.65424  1.96399  2.92008  3.25717  5.39727  4.10372    149 - -
          2.68618  4.42225  2.77519  2.73123  3.46354  2.40513  3.72494  3.29354  2.67741  2.69355  4.24690  2.90347  2.73739  3.18146  2.89801  2.37887  2.77519  2.98518  4.58477  3.61503
          0.03170  3.86298  4.58533  0.61958  0.77255  0.48576  0.95510
    142   2.66447  4.75161  2.83544  2.52811  4.27841  2.08811  3.73123  3.70197  1.72550  3.29463  4.15619  2.99062  3.81402  2.91237  2.71257  2.71479  2.97073  3.33316  5.44020  4.17109    150 - -
          2.68618  4.42225  2.77519  2.73123  3.46354  2.40513  3.72494  3.29354  2.67741  2.69355  4.24690  2.90347  2.73739  3.18146  2.89801  2.37887  2.77519  2.98518  4.58477  3.61503
          0.03170  3.86298  4.58533  0.61958  0.77255  0.48576  0.95510
    143   2.74419  4.97808  2.56373  2.33305  4.26098  3.28150  3.66355  3.80571  2.38985  3.35337  4.21477  2.03671  3.81552  2.02653  2.76506  2.73457  3.01815  3.44525  5.46950  4.09400    151 - -
          2.68618  4.42225  2.77519  2.73123  3.46354  2.40513  3.72494  3.29354  2.67741  2.69355  4.24690  2.90347  2.73739  3.18146  2.89801  2.37887  2.77519  2.98518  4.58477  3.61503
          0.03170  3.86298  4.58533  0.61958  0.77255  0.48576  0.95510
    144   2.54342  4.34317  3.35246  2.99171  3.60613  2.04465  3.97714  2.90993  2.92200  1.80214  3.68185  3.32424  3.88026  3.30575  3.22288  2.74180  2.89553  2.68315  5.09711  3.81148    152 - -
          2.68618  4.42225  2.77519  2.73123  3.46354  2.40513  3.72494  3.29354  2.67741  2.69355  4.24690  2.90347  2.73739  3.18146  2.89801  2.37887  2.77519  2.98518  4.58477  3.61503
          0.03170  3.86298  4.58533  0.61958  0.77255  0.48576  0.95510
    145   2.66381  4.75053  2.83492  2.52821  4.27791  2.08208  3.73188  3.70157  1.72962  3.29454  4.15616  2.99064  3.81375  2.91322  2.71438  2.71436  2.97044  3.33264  5.44031  4.17115    153 - -
          2.68618  4.42225  2.77519  2.73123  3.46354  2.40513  3.72494  3.29354  2.67741  2.69355  4.24690  2.90347  2.73739  3.18146  2.89801  2.37887  2.77519  2.98518  4.58477  3.61503
          0.03170  3.86298  4.58533  0.61958  0.77255  0.48576  0.95510
    146   1.02752  4.18740  3.45304  3.24396  4.04301  3.01219  4.26711  3.16710  3.25997  3.04915  4.08206  3.39594  3.75052  3.60202  3.51113  2.53780  2.81450  2.82315  5.47111  4.27032    154 - -
          2.68618  4.42225  2.77519  2.73123  3.46354  2.40513  3.72494  3.29354  2.67741  2.69355  4.24690  2.90347  2.73739  3.18146  2.89801  2.37887  2.77519  2.98518  4.58477  3.61503
          0.03170  3.86298  4.58533  0.61958  0.77255  0.48576  0.95510
    147   2.57566  0.95988  4.09234  3.82986  3.82343  3.20058  4.47903  2.96582  3.65676  2.88170  4.00270  3.81937  3.90679  4.00325  3.78280  2.84728  3.04163  2.71102  5.24150  4.11117    155 - -
          2.68618  4.42225  2.77519  2.73123  3.46354  2.40513  3.72494  3.29354  2.67741  2.69355  4.24690  2.90347  2.73739  3.18146  2.89801  2.37887  2.77519  2.98518  4.58477  3.61503
          0.03170  3.86298  4.58533  0.61958  0.77255  0.48576  0.95510
    148   2.65325  4.42957  3.32508  3.22331  4.36568  0.74389  4.34412  3.96303  3.40329  3.61834  4.59405  3.48939  3.82040  3.72820  3.64033  2.82490  3.13375  3.49318  5.46328  4.46727    156 - -
          2.68618  4.42225  2.77519  2.73123  3.46354  2.40513  3.72494  3.29354  2.67741  2.69355  4.24690  2.90347  2.73739  3.18146  2.89801  2.37887  2.77519  2.98518  4.58477  3.61503
          0.03170  3.86298  4.58533  0.61958  0.77255  0.48576  0.95510
    149   2.40769  4.25274  3.41975  3.17137  3.96058  3.09231  4.18941  3.08656  3.11416  2.95039  4.00155  3.38224  3.79534  3.50947  3.37328  2.60886  1.18809  2.78255  5.39922  4.17722    157 - -
          2.68618  4.42225  2.77519  2.73123  3.46354  2.40513  3.72494  3.29354  2.67741  2.69355  4.24690  2.90347  2.73739  3.18146  2.89801  2.37887  2.77519  2.98518  4.58477  3.61503
          0.03170  3.86298  4.58533  0.61958  0.77255  0.48576  0.95510
    150   2.73904  4.49792  3.34519  3.18289  4.17881  3.18597  4.26109  3.72182  3.23938  3.34967  4.39915  3.49053  0.84545  3.62845  3.48596  2.90624  3.17986  3.36827  5.36793  4.29936    158 - -
          2.68618  4.42225  2.77519  2.73123  3.46354  2.40513  3.72494  3.29354  2.67741  2.69355  4.24690  2.90347  2.73739  3.18146  2.89801  2.37887  2.77519  2.98518  4.58477  3.61503
          0.03170  3.86298  4.58533  0.61958  0.77255  0.48576  0.95510
    151   2.98346  4.50014  3.95144  3.48006  2.52162  3.90910  3.76806  2.65113  3.28886  1.59929  3.35123  3.70841  4.27183  3.59292  3.51074  3.24879  3.22325  2.58346  4.20298  1.86540    159 - -
          2.68618  4.42225  2.77519  2.73123  3.46354  2.40513  3.72494  3.29354  2.67741  2.69355  4.24690  2.90347  2.73739  3.18146  2.89801  2.37887  2.77519  2.98518  4.58477  3.61503
          0.03170  3.86298  4.58533  0.61958  0.77255  0.48576  0.95510
    152   3.31998  4.69802  4.07675  3.78053  2.65679  3.71960  3.88834  3.34322  3.50297  2.73973  3.97745  3.93152  4.23655  3.89108  3.63297  3.52377  3.61991  3.23329  0.90464  2.65939    160 - -
          2.68618  4.42225  2.77519  2.73123  3.46354  2.40513  3.72494  3.29354  2.67741  2.69355  4.24690  2.90347  2.73739  3.18146  2.89801  2.37887  2.77519  2.98518  4.58477  3.61503
          0.03170  3.86298  4.58533  0.61958  0.77255  0.48576  0.95510
    153   2.96181  4.51209  4.03926  3.63205  3.20368  3.82700  4.36939  2.37833  3.40063  1.79982  1.39622  3.91070  4.28759  3.78315  3.60705  3.30991  3.26695  2.38334  5.04321  3.80412    161 - -
          2.68618  4.42225  2.77519  2.73123  3.46354  2.40513  3.72494  3.29354  2.67741  2.69355  4.24690  2.90347  2.73739  3.18146  2.89801  2.37887  2.77519  2.98518  4.58477  3.61503
          0.03170  3.86298  4.58533  0.61958  0.77255  0.48576  0.95510
    154   1.02752  4.18740  3.45304  3.24396  4.04301  3.01219  4.26711  3.16710  3.25997  3.04915  4.08206  3.39594  3.75052  3.60202  3.51113  2.53780  2.81450  2.82315  5.47111  4.27032    162 - -
          2.68618  4.42225  2.77519  2.73123  3.46354  2.40513  3.72494  3.29354  2.67741  2.69355  4.24690  2.90347  2.73739  3.18146  2.89801  2.37887  2.77519  2.98518  4.58477  3.61503
          0.03170  3.86298  4.58533  0.61958  0.77255  0.48576  0.95510
    155   2.73904  4.49792  3.34519  3.18289  4.17881  3.18597  4.26109  3.72182  3.23938  3.34967  4.39915  3.49053  0.84545  3.62845  3.48596  2.90624  3.17986  3.36827  5.36793  4.29936    163 - -
          2.68618  4.42225  2.77519  2.73123  3.46354  2.40513  3.72494  3.29354  2.67741  2.69355  4.24690  2.90347  2.73739  3.18146  2.89801  2.37887  2.77519  2.98518  4.58477  3.61503
          0.03170  3.86298  4.58533  0.61958  0.77255  0.48576  0.95510
    156   2.94424  5.05321  2.48376  1.03893  4.39825  3.26802  3.85407  3.85027  2.73341  3.46894  4.44344  2.92768  3.87217  3.06996  3.14123  2.92763  3.24842  3.53511  5.57161  4.29391    164 - -
          2.68618  4.42225  2.77519  2.73123  3.46354  2.40513  3.72494  3.29354  2.67741  2.69355  4.24690  2.90347  2.73739  3.18146  2.89801  2.37887  2.77519  2.98518  4.58477  3.61503
          0.03170  3.86298  4.58533  0.61958  0.77255  0.48576  0.95510
    157   2.98102  4.42166  4.35375  3.85839  3.26087  4.11273  4.57762  1.96564  3.69172  1.41392  3.14196  4.12853  4.47465  3.99042  3.91005  3.48834  3.25369  1.48317  5.17884  3.95605    165 - -
          2.68618  4.42225  2.77519  2.73123  3.46354  2.40513  3.72494  3.29354  2.67741  2.69355  4.24690  2.90347  2.73739  3.18146  2.89801  2.37887  2.77519  2.98518  4.58477  3.61503
          0.03170  3.86298  4.58533  0.61958  0.77255  0.48576  0.95510
    158   3.14468  4.60979  4.17425  3.81410  3.13218  3.97006  4.47282  2.33577  3.58194  0.88696  3.15819  4.09049  4.40708  3.95254  3.75954  3.53989  3.43938  2.37063  5.00797  3.72908    166 - -
          2.68618  4.42225  2.77519  2.73123  3.46354  2.40513  3.72494  3.29354  2.67741  2.69355  4.24690  2.90347  2.73739  3.18146  2.89801  2.37887  2.77519  2.98518  4.58477  3.61503
          0.03170  3.86298  4.58533  0.61958  0.77255  0.48576  0.95510
    159   2.73829  4.86895  2.93138  2.53108  4.22296  3.37126  3.64069  3.71195  2.19387  3.26184  4.12197  2.09708  3.85229  2.80835  1.86163  2.76510  2.99600  3.36681  5.36410  4.06555    167 - -
          2.68618  4.42225  2.77519  2.73123  3.46354  2.40513  3.72494  3.29354  2.67741  2.69355  4.24690  2.90347  2.73739  3.18146  2.89801  2.37887  2.77519  2.98518  4.58477  3.61503
          0.03170  3.86298  4.58533  0.61958  0.77255  0.48576  0.95510
    160   2.65325  4.42957  3.32508  3.22331  4.36568  0.74389  4.34412  3.96303  3.40329  3.61834  4.59405  3.48939  3.82040  3.72820  3.64033  2.82490  3.13375  3.49318  5.46328  4.46727    168 - -
          2.68618  4.42225  2.77519  2.73123  3.46354  2.40513  3.72494  3.29354  2.67741  2.69355  4.24690  2.90347  2.73739  3.18146  2.89801  2.37887  2.77519  2.98518  4.58477  3.61503
          0.03170  3.86298  4.58533  0.61958  0.77255  0.48576  0.95510
    161   2.72018  4.91821  2.43662  1.65117  4.39766  2.01519  3.76352  3.84628  2.65513  3.44400  4.30914  2.82774  3.78830  2.95122  3.10690  2.72064  3.03755  3.46199  5.60553  4.26267    169 - -
          2.68618  4.42225  2.77519  2.73123  3.46354  2.40513  3.72494  3.29354  2.67741  2.69355  4.24690  2.90347  2.73739  3.18146  2.89801  2.37887  2.77519  2.98518  4.58477  3.61503
          0.03170  3.86298  4.58533  0.61958  0.77255  0.48576  0.95510
    162   2.32155  4.25669  3.20578  2.88201  4.03666  3.04398  3.98737  3.33589  2.87856  3.07416  3.98096  3.17767  2.14971  3.24058  3.20900  2.48373  1.85113  2.95210  5.40151  4.15761    170 - -
          2.68618  4.42225  2.77519  2.73123  3.46354  2.40513  3.72494  3.29354  2.67741  2.69355  4.24690  2.90347  2.73739  3.18146  2.89801  2.37887  2.77519  2.98518  4.58477  3.61503
          0.03170  3.86298  4.58533  0.61958  0.77255  0.48576  0.95510
    163   2.45190  4.47483  2.86261  2.59937  4.10251  3.11964  3.84167  3.47789  2.68894  3.18780  4.06228  2.03529  3.74206  3.05869  3.06221  2.55832  1.96583  3.09625  5.42386  4.11079    171 - -
          2.68618  4.42225  2.77519  2.73123  3.46354  2.40513  3.72494  3.29354  2.67741  2.69355  4.24690  2.90347  2.73739  3.18146  2.89801  2.37887  2.77519  2.98518  4.58477  3.61503
          0.03170  3.86298  4.58533  0.61958  0.77255  0.48576  0.95510
    164   2.40769  4.25274  3.41975  3.17137  3.96058  3.09231  4.18941  3.08656  3.11416  2.95039  4.00155  3.38224  3.79534  3.50947  3.37328  2.60886  1.18809  2.78255  5.39922  4.17722    172 - -
          2.68618  4.42225  2.77519  2.73123  3.46354  2.40513  3.72494  3.29354  2.67741  2.69355  4.24690  2.90347  2.73739  3.18146  2.89801  2.37887  2.77519  2.98518  4.58477  3.61503
          0.03170  3.86298  4.58533  0.61958  0.77255  0.48576  0.95510
    165   2.46046  4.25751  3.47947  3.08246  3.68158  3.27360  4.05945  2.70634  3.01517  2.60358  3.65295  3.37084  2.26026  3.37116  3.32094  2.68490  2.83426  1.79058  5.20401  3.95162    173 - -
          2.68618  4.42225  2.77519  2.73123  3.46354  2.40513  3.72494  3.29354  2.67741  2.69355  4.24690  2.90347  2.73739  3.18146  2.89801  2.37887  2.77519  2.98518  4.58477  3.61503
          0.03170  3.86298  4.58533  0.61958  0.77255  0.48576  0.95510
    166   1.88998  4.59060  2.89370  2.57099  4.04982  3.23490  3.76615  3.41746  2.52071  3.06303  3.97410  3.01411  3.79345  2.07626  2.87042  2.64326  2.88146  3.09233  5.35791  4.05662    174 - -
          2.68618  4.42225  2.77519  2.73123  3.46354  2.40513  3.72494  3.29354  2.67741  2.69355  4.24690  2.90347  2.73739  3.18146  2.89801  2.37887  2.77519  2.98518  4.58477  3.61503
          0.03170  3.86298  4.58533  0.61958  0.77255  0.48576  0.95510
    167   2.22313  4.15737  3.28284  2.97851  4.09011  2.95057  4.05713  3.41732  2.98638  3.17325  4.04525  3.20144  3.66242  3.32511  3.30115  1.68443  1.80891  2.97340  5.45874  4.21657    175 - -
          2.68618  4.42225  2.77519  2.73123  3.46354  2.40513  3.72494  3.29354  2.67741  2.69355  4.24690  2.90347  2.73739  3.18146  2.89801  2.37887  2.77519  2.98518  4.58477  3.61503
          0.03170  3.86298  4.58533  0.61958  0.77255  0.48576  0.95510
    168   2.97949  5.10619  0.93175  2.32917  4.48194  3.20355  3.92281  4.06798  3.00515  3.67801  4.65596  2.88504  3.85568  3.16197  3.52005  2.94295  3.31788  3.70818  5.65239  4.35647    176 - -
          2.68618  4.42225  2.77519  2.73123  3.46354  2.40513  3.72494  3.29354  2.67741  2.69355  4.24690  2.90347  2.73739  3.18146  2.89801  2.37887  2.77519  2.98518  4.58477  3.61503
          0.03170  3.86298  4.58533  0.61958  0.77255  0.48576  0.95510
    169   2.80061  4.34589  4.11215  3.77504  3.54320  3.71402  4.57841  2.05091  3.64267  2.23191  3.50983  3.96638  4.27509  4.00318  3.85608  3.21700  3.16241  1.03694  5.32603  4.05703    177 - -
          2.68618  4.42225  2.77519  2.73123  3.46354  2.40513  3.72494  3.29354  2.67741  2.69355  4.24690  2.90347  2.73739  3.18146  2.89801  2.37887  2.77519  2.98518  4.58477  3.61503
          0.03170  3.86298  4.58533  0.61958  0.77255  0.48576  0.95510
    170   3.23348  4.72631  3.82428  3.55192  2.29373  3.81912  3.61424  3.24403  3.40972  2.70039  3.92006  3.71184  4.29321  3.71803  3.59535  3.37110  3.52013  3.11414  3.93712  0.98170    178 - -
          2.68618  4.42225  2.77519  2.73123  3.46354  2.40513  3.72494  3.29354  2.67741  2.69355  4.24690  2.90347  2.73739  3.18146  2.89801  2.37887  2.77519  2.98518  4.58477  3.61503
          0.03170  3.86298  4.58533  0.61958  0.77255  0.48576  0.95510
    171   1.53619  4.10797  3.31782  3.04813  4.15043  2.89525  4.12576  3.48114  3.09742  3.24377  4.10821  3.22281  3.63600  3.40531  3.40276  1.63148  2.65586  2.99883  5.52126  4.29091    179 - -
          2.68618  4.42225  2.77519  2.73123  3.46354  2.40513  3.72494  3.29354  2.67741  2.69355  4.24690  2.90347  2.73739  3.18146  2.89801  2.37887  2.77519  2.98518  4.58477  3.61503
          0.03170  3.86298  4.58533  0.61958  0.77255  0.48576  0.95510
    172   3.24636  4.65093  4.22570  3.93843  1.02737  3.93827  3.87316  2.77126  3.84571  2.14352  3.50285  4.00852  4.39710  4.01631  3.96778  3.51675  3.54750  2.76125  4.12511  2.49334    180 - -
          2.68618  4.42225  2.77519  2.73123  3.46354  2.40513  3.72494  3.29354  2.67741  2.69355  4.24690  2.90347  2.73739  3.18146  2.89801  2.37887  2.77519  2.98518  4.58477  3.61503
          0.03170  3.86298  4.58533  0.61958  0.77255  0.48576  0.95510
    173   1.51090  4.13126  3.25276  3.02684  4.21683  1.79638  4.14708  3.55874  3.13563  3.30958  4.17235  3.21748  3.64029  3.42799  3.44390  2.37481  2.68334  3.05867  5.56099  4.35163    181 - -
          2.68618  4.42225  2.77519  2.73123  3.46354  2.40513  3.72494  3.29354  2.67741  2.69355  4.24690  2.90347  2.73739  3.18146  2.89801  2.37887  2.77519  2.98518  4.58477  3.61503
          0.03170  3.86298  4.58533  0.61958  0.77255  0.48576  0.95510
    174   3.02372  4.44516  4.32211  3.93759  3.36785  4.05622  4.66751  1.08972  3.76554  1.95588  3.30473  4.18427  4.48838  4.11483  3.96320  3.55064  3.32307  1.84577  5.25668  3.99413    182 - -
          2.68618  4.42225  2.77519  2.73123  3.46354  2.40513  3.72494  3.29354  2.67741  2.69355  4.24690  2.90347  2.73739  3.18146  2.89801  2.37887  2.77519  2.98518  4.58477  3.61503
          0.03170  3.86298  4.58533  0.61958  0.77255  0.48576  0.95510
    175   2.99241  4.36220  4.55071  4.05579  3.45316  4.24822  4.80115  1.39294  3.93184  1.97559  3.28211  4.30190  4.59436  4.21602  4.15138  3.62902  3.26503  1.30182  5.38803  4.17550    183 - -
          2.68618  4.42225  2.77519  2.73123  3.46354  2.40513  3.72494  3.29354  2.67741  2.69355  4.24690  2.90347  2.73739  3.18146  2.89801  2.37887  2.77519  2.98518  4.58477  3.61503
          0.03170  3.86298  4.58533  0.61958  0.77255  0.48576  0.95510
    176   3.14468  4.60979  4.17425  3.81410  3.13218  3.97006  4.47282  2.33577  3.58194  0.88696  3.15819  4.09049  4.40708  3.95254  3.75954  3.53989  3.43938  2.37063  5.00797  3.72908    184 - -
          2.68618  4.42225  2.77519  2.73123  3.46354  2.40513  3.72494  3.29354  2.67741  2.69355  4.24690  2.90347  2.73739  3.18146  2.89801  2.37887  2.77519  2.98518  4.58477  3.61503
          0.03170  3.86298  4.58533  0.61958  0.77255  0.48576  0.95510
    177   1.73397  4.42699  2.85374  2.62359  4.14355  3.06896  3.88793  3.51938  2.77382  3.23790  4.11000  2.00273  3.72173  3.11240  3.15241  2.52583  2.81179  3.11254  5.47134  4.16085    185 - -
          2.68618  4.42225  2.77519  2.73123  3.46354  2.40513  3.72494  3.29354  2.67741  2.69355  4.24690  2.90347  2.73739  3.18146  2.89801  2.37887  2.77519  2.98518  4.58477  3.61503
          0.03170  3.86298  4.58533  0.61958  0.77255  0.48576  0.95510
    178   2.94424  5.05321  2.48376  1.03893  4.39825  3.26802  3.85407  3.85027  2.73341  3.46894  4.44344  2.92768  3.87217  3.06996  3.14123  2.92763  3.24842  3.53511  5.57161  4.29391    186 - -
          2.68618  4.42225  2.77519  2.73123  3.46354  2.40513  3.72494  3.29354  2.67741  2.69355  4.24690  2.90347  2.73739  3.18146  2.89801  2.37887  2.77519  2.98518  4.58477  3.61503
          0.03170  3.86298  4.58533  0.61958  0.77255  0.48576  0.95510
    179   2.80061  4.34589  4.11215  3.77504  3.54320  3.71402  4.57841  2.05091  3.64267  2.23191  3.50983  3.96638  4.27509  4.00318  3.85608  3.21700  3.16241  1.03694  5.32603  4.05703    187 - -
          2.68618  4.42225  2.77519  2.73123  3.46354  2.40513  3.72494  3.29354  2.67741  2.69355  4.24690  2.90347  2.73739  3.18146  2.89801  2.37887  2.77519  2.98518  4.58477  3.61503
          0.03170  3.86298  4.58533  0.61958  0.77255  0.48576  0.95510
    180   3.36883  4.69877  4.34517  3.97384  1.40377  4.17523  3.44221  3.09013  3.83912  2.46731  3.70883  3.89131  4.50321  3.90374  3.94622  3.53118  3.59783  3.00913  3.62654  1.37933    188 - -
          2.68618  4.42225  2.77519  2.73123  3.46354  2.40513  3.72494  3.29354  2.67741  2.69355  4.24690  2.90347  2.73739  3.18146  2.89801  2.37887  2.77519  2.98518  4.58477  3.61503
          0.03170  3.86298  4.58533  0.61958  0.77255  0.48576  0.95510
    181   2.31041  4.23066  3.19825  3.01363  4.06686  2.96072  4.12372  3.58821  3.08676  3.30919  4.23610  3.23990  3.69875  3.43682  3.37305  1.10544  2.78984  3.12539  5.44012  4.15035    189 - -
          2.68618  4.42225  2.77519  2.73123  3.46354  2.40513  3.72494  3.29354  2.67741  2.69355  4.24690  2.90347  2.73739  3.18146  2.89801  2.37887  2.77519  2.98518  4.58477  3.61503
          0.03170  3.86298  4.58533  0.61958  0.77255  0.48576  0.95510
    182   2.99485  4.83455  3.48454  2.99765  4.18673  3.48461  3.81755  3.72783  2.23377  3.24549  4.24596  3.35809  3.98769  3.03839  0.99297  3.07951  3.26148  3.45220  5.27365  4.11620    190 - -
          2.68618  4.42225  2.77519  2.73123  3.46354  2.40513  3.72494  3.29354  2.67741  2.69355  4.24690  2.90347  2.73739  3.18146  2.89801  2.37887  2.77519  2.98518  4.58477  3.61503
          0.03170  3.86298  4.58533  0.61958  0.77255  0.48576  0.95510
    183   2.95941  5.04995  3.34644  2.72449  4.46861  3.58162  3.57185  3.82953  1.47942  3.30364  4.18066  3.13263  3.96576  2.71450  1.61443  2.96687  3.13906  3.51865  5.37151  4.18937    191 - -
          2.68618  4.42225  2.77519  2.73123  3.46354  2.40513  3.72494  3.29354  2.67741  2.69355  4.24690  2.90347  2.73739  3.18146  2.89801  2.37887  2.77519  2.98518  4.58477  3.61503
          0.03170  3.86298  4.58533  0.61958  0.77255  0.48576  0.95510
    184   2.97949  5.10619  0.93175  2.32917  4.48194  3.20355  3.92281  4.06798  3.00515  3.67801  4.65596  2.88504  3.85568  3.16197  3.52005  2.94295  3.31788  3.70818  5.65239  4.35647    192 - -
          2.68618  4.42225  2.77519  2.73123  3.46354  2.40513  3.72494  3.29354  2.67741  2.69355  4.24690  2.90347  2.73739  3.18146  2.89801  2.37887  2.77519  2.98518  4.58477  3.61503
          0.03170  3.86298  4.58533  0.61958  0.77255  0.48576  0.95510
    185   2.73904  4.49792  3.34519  3.18289  4.17881  3.18597  4.26109  3.72182  3.23938  3.34967  4.39915  3.49053  0.84545  3.62845  3.48596  2.90624  3.17986  3.36827  5.36793  4.29936    193 - -
          2.68618  4.42225  2.77519  2.73123  3.46354  2.40513  3.72494  3.29354  2.67741  2.69355  4.24690  2.90347  2.73739  3.18146  2.89801  2.37887  2.77519  2.98518  4.58477  3.61503
          0.03170  3.86298  4.58533  0.61958  0.77255  0.48576  0.95510
    186   3.23348  4.72631  3.82428  3.55192  2.29373  3.81912  3.61424  3.24403  3.40972  2.70039  3.92006  3.71184  4.29321  3.71803  3.59535  3.37110  3.52013  3.11414  3.93712  0.98170    194 - -
          2.68618  4.42225  2.77519  2.73123  3.46354  2.40513  3.72494  3.29354  2.67741  2.69355  4.24690  2.90347  2.73739  3.18146  2.89801  2.37887  2.77519  2.98518  4.58477  3.61503
          0.03170  3.86298  4.58533  0.61958  0.77255  0.48576  0.95510
    187   2.71285  4.91044  2.52023  1.70997  4.30533  3.23870  3.72355  3.73227  2.56212  3.33146  4.20203  2.84958  2.25687  2.90296  2.99473  2.71695  3.00608  3.37803  5.52555  4.18579    195 - -
          2.68620  4.42227  2.77522  2.73125  3.46356  2.40515  3.72497  3.29356  2.67743  2.69357  4.24692  2.90349  2.73742  3.18149  2.89803  2.37889  2.77522  2.98472  4.58479  3.61505
          0.24204  1.58585  4.58533  0.28830  1.38444  0.48576  0.95510
    188   2.72114  4.95413  1.62417  2.24702  4.49988  1.93556  3.80201  4.00394  2.80352  3.58585  4.44726  2.78658  3.77005  2.99500  3.32662  2.70929  3.06356  3.57622  5.70895  4.33688    197 - -
          2.68618  4.42225  2.77519  2.73123  3.46354  2.40513  3.72494  3.29354  2.67741  2.69355  4.24690  2.90347  2.73739  3.18146  2.89801  2.37887  2.77519  2.98518  4.58477  3.61503
          0.03170  3.86298  4.58533  0.61958  0.77255  0.48576  0.95510
    189   1.91541  4.74465  2.60709  1.79110  4.19828  3.21892  3.75560  3.49058  2.60714  3.20042  4.09070  2.89357  3.78897  2.94466  3.03053  2.66978  2.93906  3.15981  5.48648  4.15261    198 - -
          2.68618  4.42225  2.77519  2.73123  3.46354  2.40513  3.72494  3.29354  2.67741  2.69355  4.24690  2.90347  2.73739  3.18146  2.89801  2.37887  2.77519  2.98518  4.58477  3.61503
          0.03170  3.86298  4.58533  0.61958  0.77255  0.48576  0.95510
    190   2.97949  5.10619  0.93175  2.32917  4.48194  3.20355  3.92281  4.06798  3.00515  3.67801  4.65596  2.88504  3.85568  3.16197  3.52005  2.94295  3.31788  3.70818  5.65239  4.35647    199 - -
          2.68618  4.42225  2.77519  2.73123  3.46354  2.40513  3.72494  3.29354  2.67741  2.69355  4.24690  2.90347  2.73739  3.18146  2.89801  2.37887  2.77519  2.98518  4.58477  3.61503
          0.03170  3.86298  4.58533  0.61958  0.77255  0.48576  0.95510
    191   2.64177  4.33528  3.67229  3.22200  3.44923  3.53730  4.11357  2.43862  3.05956  1.69707  3.40080  3.53311  4.04537  3.44927  3.33791  2.91741  2.06688  2.29838  5.10344  3.85100    200 - -
          2.68618  4.42225  2.77519  2.73123  3.46354  2.40513  3.72494  3.29354  2.67741  2.69355  4.24690  2.90347  2.73739  3.18146  2.89801  2.37887  2.77519  2.98518  4.58477  3.61503
          0.03170  3.86298  4.58533  0.61958  0.77255  0.48576  0.95510
    192   2.80189  5.00715  2.82494  1.85451  4.34492  3.40285  3.61536  3.75800  2.17061  3.29145  4.14971  2.94455  3.86047  2.76693  1.86760  2.79575  3.03054  3.42459  5.42928  4.14353    201 - -
          2.68618  4.42225  2.77519  2.73123  3.46354  2.40513  3.72494  3.29354  2.67741  2.69355  4.24690  2.90347  2.73739  3.18146  2.89801  2.37887  2.77519  2.98518  4.58477  3.61503
          0.03170  3.86298  4.58533  0.61958  0.77255  0.48576  0.95510
    193   2.45140  4.47385  2.86388  2.60032  4.10179  3.11951  3.84202  3.47690  2.68939  3.18705  4.06157  2.04020  3.74200  3.05919  3.06249  2.55808  1.96124  3.09534  5.42337  4.11054    202 - -
          2.68618  4.42225  2.77519  2.73123  3.46354  2.40513  3.72494  3.29354  2.67741  2.69355  4.24690  2.90347  2.73739  3.18146  2.89801  2.37887  2.77519  2.98518  4.58477  3.61503
          0.03170  3.86298  4.58533  0.61958  0.77255  0.48576  0.95510
    194   2.49931  4.21094  3.76151  3.33757  3.66365  3.38520  4.24036  2.33951  3.23255  2.47281  3.57678  3.56294  3.98044  3.57814  3.50994  2.79200  1.99734  1.62087  5.27619  4.04532    203 - -
          2.68618  4.42225  2.77519  2.73123  3.46354  2.40513  3.72494  3.29354  2.67741  2.69355  4.24690  2.90347  2.73739  3.18146  2.89801  2.37887  2.77519  2.98518  4.58477  3.61503
          0.03170  3.86298  4.58533  0.61958  0.77255  0.48576  0.95510
    195   3.14468  4.60979  4.17425  3.81410  3.13218  3.97006  4.47282  2.33577  3.58194  0.88696  3.15819  4.09049  4.40708  3.95254  3.75954  3.53989  3.43938  2.37063  5.00797  3.72908    204 - -
          2.68618  4.42225  2.77519  2.73123  3.46354  2.40513  3.72494  3.29354  2.67741  2.69355  4.24690  2.90347  2.73739  3.18146  2.89801  2.37887  2.77519  2.98518  4.58477  3.61503
          0.03170  3.86298  4.58533  0.61958  0.77255  0.48576  0.95510
    196   2.82401  5.11343  2.60527  1.78152  4.45104  3.34961  3.62483  3.85929  1.73369  3.39168  4.24374  2.85812  3.84319  2.77511  2.59014  2.78904  3.06054  3.50965  5.53192  4.20972    205 - -
          2.68618  4.42225  2.77519  2.73123  3.46354  2.40513  3.72494  3.29354  2.67741  2.69355  4.24690  2.90347  2.73739  3.18146  2.89801  2.37887  2.77519  2.98518  4.58477  3.61503
          0.03170  3.86298  4.58533  0.61958  0.77255  0.48576  0.95510
    197   2.94424  5.05321  2.48376  1.03893  4.39825  3.26802  3.85407  3.85027  2.73341  3.46894  4.44344  2.92768  3.87217  3.06996  3.14123  2.92763  3.24842  3.53511  5.57161  4.29391    206 - -
          2.68618  4.42225  2.77519  2.73123  3.46354  2.40513  3.72494  3.29354  2.67741  2.69355  4.24690  2.90347  2.73739  3.18146  2.89801  2.37887  2.77519  2.98518  4.58477  3.61503
          0.03170  3.86298  4.58533  0.61958  0.77255  0.48576  0.95510
    198   2.80061  4.34589  4.11215  3.77504  3.54320  3.71402  4.57841  2.05091  3.64267  2.23191  3.50983  3.96638  4.27509  4.00318  3.85608  3.21700  3.16241  1.03694  5.32603  4.05703    207 - -
          2.68618  4.42225  2.77519  2.73123  3.46354  2.40513  3.72494  3.29354  2.67741  2.69355  4.24690  2.90347  2.73739  3.18146  2.89801  2.37887  2.77519  2.98518  4.58477  3.61503
          0.03170  3.86298  4.58533  0.61958  0.77255  0.48576  0.95510
    199   1.92087  4.26253  3.85779  3.41423  3.53779  3.59364  4.28875  1.66883  3.31396  2.28108  3.44300  3.67896  4.11637  3.64832  3.58809  2.98132  2.96858  2.00373  5.21891  3.98711    208 - -
          2.68618  4.42225  2.77519  2.73123  3.46354  2.40513  3.72494  3.29354  2.67741  2.69355  4.24690  2.90347  2.73739  3.18146  2.89801  2.37887  2.77519  2.98518  4.58477  3.61503
          0.03170  3.86298  4.58533  0.61958  0.77255  0.48576  0.95510
    200   2.77613  5.15113  1.79859  2.20227  4.46468  3.25067  3.65866  3.93086  1.85300  3.47603  4.31530  2.75745  3.79317  2.81489  2.93755  2.72408  3.04121  3.55102  5.62670  4.22875    209 - -
          2.68618  4.42225  2.77519  2.73123  3.46354  2.40513  3.72494  3.29354  2.67741  2.69355  4.24690  2.90347  2.73739  3.18146  2.89801  2.37887  2.77519  2.98518  4.58477  3.61503
          0.03170  3.86298  4.58533  0.61958  0.77255  0.48576  0.95510
    201   2.79212  4.60672  3.49431  2.92439  3.59054  3.59330  3.77386  2.95407  2.37435  1.86874  3.60174  3.31058  4.00302  3.02456  1.93067  2.94647  3.02880  2.79919  5.04326  3.76306    210 - -
          2.68618  4.42225  2.77519  2.73123  3.46354  2.40513  3.72494  3.29354  2.67741  2.69355  4.24690  2.90347  2.73739  3.18146  2.89801  2.37887  2.77519  2.98518  4.58477  3.61503
          0.03170  3.86298  4.58533  0.61958  0.77255  0.48576  0.95510
    202   2.96353  4.92684  3.13888  2.76218  4.31110  3.45396  3.75407  3.73978  1.05132  3.30696  4.26896  3.18705  3.95500  2.94612  2.43001  3.00616  3.21752  3.44812  5.36968  4.18110    211 - -
          2.68618  4.42225  2.77519  2.73123  3.46354  2.40513  3.72494  3.29354  2.67741  2.69355  4.24690  2.90347  2.73739  3.18146  2.89801  2.37887  2.77519  2.98518  4.58477  3.61503
          0.03170  3.86298  4.58533  0.61958  0.77255  0.48576  0.95510
    203   2.99485  4.83455  3.48454  2.99765  4.18673  3.48461  3.81755  3.72783  2.23377  3.24549  4.24596  3.35809  3.98769  3.03839  0.99297  3.07951  3.26148  3.45220  5.27365  4.11620    212 - -
          2.68618  4.42225  2.77519  2.73123  3.46354  2.40513  3.72494  3.29354  2.67741  2.69355  4.24690  2.90347  2.73739  3.18146  2.89801  2.37887  2.77519  2.98518  4.58477  3.61503
          0.24204  3.86298  1.64005  0.61958  0.77255  0.48576  0.95510
    204   2.50945  4.28667  3.09594  2.91594  3.90243  2.98684  4.00092  3.40337  2.95626  3.05024  4.10177  3.23732  1.34295  3.35307  3.21512  2.67372  2.93788  3.07319  5.13761  4.02518    213 - -
          2.68618  4.42225  2.77519  2.73123  3.46354  2.40513  3.72494  3.29354  2.67741  2.69355  4.24690  2.90347  2.73739  3.18146  2.89801  2.37887  2.77519  2.98518  4.58477  3.61503
          0.03898  3.65993  4.38227  0.61958  0.77255  0.63953  0.74980
    205   2.63952  4.25463  3.81384  3.48536  3.40600  3.48383  4.32695  2.11297  3.34855  2.14426  3.42145  3.70459  4.06642  3.73057  3.57803  2.98578  3.01305  1.35248  5.14805  3.85915    214 - -
          2.68618  4.42225  2.77519  2.73123  3.46354  2.40513  3.72494  3.29354  2.67741  2.69355  4.24690  2.90347  2.73739  3.18146  2.89801  2.37887  2.77519  2.98518  4.58477  3.61503
          0.03898  3.65993  4.38227  0.61958  0.77255  0.63953  0.74980
    206   2.77610  4.82894  1.28416  2.25250  4.18273  3.06256  3.77586  3.72637  2.82535  3.38118  4.36889  2.79088  3.70271  3.02626  3.29867  2.77434  3.11584  3.39394  5.39301  4.10963    215 - -
          2.68618  4.42225  2.77519  2.73123  3.46354  2.40513  3.72494  3.29354  2.67741  2.69355  4.24690  2.90347  2.73739  3.18146  2.89801  2.37887  2.77519  2.98518  4.58477  3.61503
          0.03898  3.65993  4.38227  0.61958  0.77255  0.63953  0.74980
    207   2.78855  4.71629  2.95101  2.63140  4.05280  3.28680  3.67351  3.47175  1.38188  3.09181  4.07919  3.06031  3.81418  2.88830  2.44261  2.85305  3.06605  3.19620  5.20762  3.99349    216 - -
          2.68618  4.42225  2.77519  2.73123  3.46354  2.40513  3.72494  3.29354  2.67741  2.69355  4.24690  2.90347  2.73739  3.18146  2.89801  2.37887  2.77519  2.98518  4.58477  3.61503
          0.03898  3.65993  4.38227  0.61958  0.77255  0.40038  1.10887
    208   2.99485  4.83455  3.48454  2.99765  4.18673  3.48461  3.81755  3.72783  2.23377  3.24549  4.24596  3.35809  3.98769  3.03839  0.99297  3.07951  3.26148  3.45220  5.27365  4.11620    217 - -
          2.68618  4.42225  2.77519  2.73123  3.46354  2.40513  3.72494  3.29354  2.67741  2.69355  4.24690  2.90347  2.73739  3.18146  2.89801  2.37887  2.77519  2.98518  4.58477  3.61503
          0.03170  3.86298  4.58533  0.61958  0.77255  0.48576  0.95510
    209   2.73904  4.49792  3.34519  3.18289  4.17881  3.18597  4.26109  3.72182  3.23938  3.34967  4.39915  3.49053  0.84545  3.62845  3.48596  2.90624  3.17986  3.36827  5.36793  4.29936    218 - -
          2.68618  4.42225  2.77519  2.73123  3.46354  2.40513  3.72494  3.29354  2.67741  2.69355  4.24690  2.90347  2.73739  3.18146  2.89801  2.37887  2.77519  2.98518  4.58477  3.61503
          0.03170  3.86298  4.58533  0.61958  0.77255  0.48576  0.95510
    210   1.88351  4.31012  3.67440  3.25020  3.47597  3.48681  4.15015  2.44301  3.12526  1.69539  3.42987  3.53998  4.02591  3.49219  3.40384  2.88277  2.94687  2.29446  5.13423  3.88168    219 - -
          2.68618  4.42225  2.77519  2.73123  3.46354  2.40513  3.72494  3.29354  2.67741  2.69355  4.24690  2.90347  2.73739  3.18146  2.89801  2.37887  2.77519  2.98518  4.58477  3.61503
          0.03170  3.86298  4.58533  0.61958  0.77255  0.48576  0.95510
    211   2.99266  4.36234  4.55111  4.05619  3.45290  4.24858  4.80142  1.39064  3.93220  1.97510  3.28179  4.30228  4.59459  4.21631  4.15166  3.62940  3.26525  1.30396  5.38799  4.17554    220 - -
          2.68618  4.42225  2.77519  2.73123  3.46354  2.40513  3.72494  3.29354  2.67741  2.69355  4.24690  2.90347  2.73739  3.18146  2.89801  2.37887  2.77519  2.98518  4.58477  3.61503
          0.03170  3.86298  4.58533  0.61958  0.77255  0.48576  0.95510
    212   2.73904  4.49792  3.34519  3.18289  4.17881  3.18597  4.26109  3.72182  3.23938  3.34967  4.39915  3.49053  0.84545  3.62845  3.48596  2.90624  3.17986  3.36827  5.36793  4.29936    221 - -
          2.68618  4.42225  2.77519  2.73123  3.46354  2.40513  3.72494  3.29354  2.67741  2.69355  4.24690  2.90347  2.73739  3.18146  2.89801  2.37887  2.77519  2.98518  4.58477  3.61503
          0.03170  3.86298  4.58533  0.61958  0.77255  0.48576  0.95510
    213   2.73904  4.49792  3.34519  3.18289  4.17881  3.18597  4.26109  3.72182  3.23938  3.34967  4.39915  3.49053  0.84545  3.62845  3.48596  2.90624  3.17986  3.36827  5.36793  4.29936    222 - -
          2.68618  4.42225  2.77519  2.73123  3.46354  2.40513  3.72494  3.29354  2.67741  2.69355  4.24690  2.90347  2.73739  3.18146  2.89801  2.37887  2.77519  2.98518  4.58477  3.61503
          0.03170  3.86298  4.58533  0.61958  0.77255  0.48576  0.95510
    214   1.73397  4.42699  2.85374  2.62359  4.14355  3.06896  3.88793  3.51938  2.77382  3.23790  4.11000  2.00273  3.72173  3.11240  3.15241  2.52583  2.81179  3.11254  5.47134  4.16085    223 - -
          2.68618  4.42225  2.77519  2.73123  3.46354  2.40513  3.72494  3.29354  2.67741  2.69355  4.24690  2.90347  2.73739  3.18146  2.89801  2.37887  2.77519  2.98518  4.58477  3.61503
          0.03170  3.86298  4.58533  0.61958  0.77255  0.48576  0.95510
    215   2.57566  0.95988  4.09234  3.82986  3.82343  3.20058  4.47903  2.96582  3.65676  2.88170  4.00270  3.81937  3.90679  4.00325  3.78280  2.84728  3.04163  2.71102  5.24150  4.11117    224 - -
          2.68618  4.42225  2.77519  2.73123  3.46354  2.40513  3.72494  3.29354  2.67741  2.69355  4.24690  2.90347  2.73739  3.18146  2.89801  2.37887  2.77519  2.98518  4.58477  3.61503
          0.03170  3.86298  4.58533  0.61958  0.77255  0.48576  0.95510
    216   2.73904  4.49792  3.34519  3.18289  4.17881  3.18597  4.26109  3.72182  3.23938  3.34967  4.39915  3.49053  0.84545  3.62845  3.48596  2.90624  3.17986  3.36827  5.36793  4.29936    225 - -
          2.68618  4.42225  2.77519  2.73123  3.46354  2.40513  3.72494  3.29354  2.67741  2.69355  4.24690  2.90347  2.73739  3.18146  2.89801  2.37887  2.77519  2.98518  4.58477  3.61503
          0.03170  3.86298  4.58533  0.61958  0.77255  0.48576  0.95510
    217   2.65132  4.84924  2.49913  1.75089  4.29320  3.19822  3.72267  3.72492  2.57644  3.33940  4.19589  2.83028  3.77497  2.90336  3.01512  1.93327  2.96273  3.35123  5.54167  4.17557    226 - -
          2.68618  4.42225  2.77519  2.73123  3.46354  2.40513  3.72494  3.29354  2.67741  2.69355  4.24690  2.90347  2.73739  3.18146  2.89801  2.37887  2.77519  2.98518  4.58477  3.61503
          0.03170  3.86298  4.58533  0.61958  0.77255  0.48576  0.95510
    218   2.81122  5.23158  1.62489  2.10992  4.55182  3.16279  3.71889  4.09869  2.71150  3.64324  4.49942  1.88461  3.77928  2.89560  3.26671  2.73793  3.11436  3.68541  5.77628  4.30597    227 - -
          2.68618  4.42225  2.77519  2.73123  3.46354  2.40513  3.72494  3.29354  2.67741  2.69355  4.24690  2.90347  2.73739  3.18146  2.89801  2.37887  2.77519  2.98518  4.58477  3.61503
          0.03170  3.86298  4.58533  0.61958  0.77255  0.48576  0.95510
    219   2.99241  4.36220  4.55071  4.05579  3.45316  4.24822  4.80115  1.39294  3.93184  1.97559  3.28211  4.30190  4.59436  4.21602  4.15138  3.62902  3.26503  1.30182  5.38803  4.17550    228 - -
          2.68618  4.42225  2.77519  2.73123  3.46354  2.40513  3.72494  3.29354  2.67741  2.69355  4.24690  2.90347  2.73739  3.18146  2.89801  2.37887  2.77519  2.98518  4.58477  3.61503
          0.03170  3.86298  4.58533  0.61958  0.77255  0.48576  0.95510
    220   1.77528  4.18099  3.78326  3.38697  3.70794  3.32353  4.28994  2.35801  3.31028  2.51667  3.61998  3.57285  3.95254  3.63419  3.58152  2.74583  2.85408  1.60433  5.32423  4.09730    229 - -
          2.68618  4.42225  2.77519  2.73123  3.46354  2.40513  3.72494  3.29354  2.67741  2.69355  4.24690  2.90347  2.73739  3.18146  2.89801  2.37887  2.77519  2.98518  4.58477  3.61503
          0.03170  3.86298  4.58533  0.61958  0.77255  0.48576  0.95510
    221   2.57905  4.67679  2.78385  2.48827  4.12533  3.22200  3.72590  3.61316  2.47276  3.21041  4.07687  2.95214  3.78119  2.06497  2.83319  1.93279  2.89952  3.24599  5.39138  4.05717    230 - -
          2.68618  4.42225  2.77519  2.73123  3.46354  2.40513  3.72494  3.29354  2.67741  2.69355  4.24690  2.90347  2.73739  3.18146  2.89801  2.37887  2.77519  2.98518  4.58477  3.61503
          0.03170  3.86298  4.58533  0.61958  0.77255  0.48576  0.95510
    222   3.12129  4.48943  4.55925  4.04174  3.16995  4.33904  4.69801  1.50664  3.86531  1.29793  3.02378  4.31980  4.60964  4.12073  4.05440  3.70664  3.36701  1.91162  5.16899  3.97781    231 - -
          2.68618  4.42225  2.77519  2.73123  3.46354  2.40513  3.72494  3.29354  2.67741  2.69355  4.24690  2.90347  2.73739  3.18146  2.89801  2.37887  2.77519  2.98518  4.58477  3.61503
          0.03170  3.86298  4.58533  0.61958  0.77255  0.48576  0.95510
    223   2.96181  4.51209  4.03926  3.63205  3.20368  3.82700  4.36939  2.37833  3.40063  1.79982  1.39622  3.91070  4.28759  3.78315  3.60705  3.30991  3.26695  2.38334  5.04321  3.80412    232 - -
          2.68618  4.42225  2.77519  2.73123  3.46354  2.40513  3.72494  3.29354  2.67741  2.69355  4.24690  2.90347  2.73739  3.18146  2.89801  2.37887  2.77519  2.98518  4.58477  3.61503
          0.03170  3.86298  4.58533  0.61958  0.77255  0.48576  0.95510
    224   2.95929  5.05005  3.34602  2.72422  4.46871  3.58151  3.57182  3.82965  1.47704  3.30374  4.18071  3.13244  3.96567  2.71445  1.61746  2.96670  3.13895  3.51872  5.37161  4.18940    233 - -
          2.68618  4.42225  2.77519  2.73123  3.46354  2.40513  3.72494  3.29354  2.67741  2.69355  4.24690  2.90347  2.73739  3.18146  2.89801  2.37887  2.77519  2.98518  4.58477  3.61503
          0.03170  3.86298  4.58533  0.61958  0.77255  0.48576  0.95510
    225   2.87671  5.39229  1.58406  1.55415  4.67844  3.17162  3.70936  4.17828  2.71277  3.70531  4.56514  2.64593  3.78754  2.87888  3.29004  2.77173  3.16451  3.76992  5.86399  4.38231    234 - -
          2.68618  4.42225  2.77519  2.73123  3.46354  2.40513  3.72494  3.29354  2.67741  2.69355  4.24690  2.90347  2.73739  3.18146  2.89801  2.37887  2.77519  2.98518  4.58477  3.61503
          0.03170  3.86298  4.58533  0.61958  0.77255  0.48576  0.95510
    226   1.55653  2.12340  3.89732  3.51674  3.81995  3.00241  4.28762  2.86006  3.39566  2.82386  3.79310  3.49769  3.72866  3.68224  3.60722  2.45508  2.67361  2.53897  5.31318  4.12406    235 - -
          2.68618  4.42225  2.77519  2.73123  3.46354  2.40513  3.72494  3.29354  2.67741  2.69355  4.24690  2.90347  2.73739  3.18146  2.89801  2.37887  2.77519  2.98518  4.58477  3.61503
          0.03170  3.86298  4.58533  0.61958  0.77255  0.48576  0.95510
    227   3.31998  4.69802  4.07675  3.78053  2.65679  3.71960  3.88834  3.34322  3.50297  2.73973  3.97745  3.93152  4.23655  3.89108  3.63297  3.52377  3.61991  3.23329  0.90464  2.65939    236 - -
          2.68618  4.42225  2.77519  2.73123  3.46354  2.40513  3.72494  3.29354  2.67741  2.69355  4.24690  2.90347  2.73739  3.18146  2.89801  2.37887  2.77519  2.98518  4.58477  3.61503
          0.03170  3.86298  4.58533  0.61958  0.77255  0.48576  0.95510
    228   2.98462  4.80366  3.11659  2.87562  3.27820  3.43958  1.16266  3.68607  2.71894  3.18121  4.22345  3.28532  3.99161  3.24175  2.98519  3.05541  3.28768  3.42138  4.74336  3.22933    237 - -
          2.68618  4.42225  2.77519  2.73123  3.46354  2.40513  3.72494  3.29354  2.67741  2.69355  4.24690  2.90347  2.73739  3.18146  2.89801  2.37887  2.77519  2.98518  4.58477  3.61503
          0.03170  3.86298  4.58533  0.61958  0.77255  0.48576  0.95510
    229   2.69190  4.78836  2.90763  2.53529  4.21970  3.32916  3.68811  3.62736  1.72729  3.21460  4.08585  3.00139  2.31065  2.86152  2.62093  2.73647  2.96931  3.28846  5.38670  4.11389    238 - -
          2.68618  4.42225  2.77519  2.73123  3.46354  2.40513  3.72494  3.29354  2.67741  2.69355  4.24690  2.90347  2.73739  3.18146  2.89801  2.37887  2.77519  2.98518  4.58477  3.61503
          0.03170  3.86298  4.58533  0.61958  0.77255  0.48576  0.95510
    230   2.81089  5.23082  1.62854  2.11024  4.55116  3.16290  3.71883  4.09795  2.71116  3.64261  4.49874  1.88070  3.77926  2.89553  3.26614  2.73776  3.11402  3.68476  5.77566  4.30554    239 - -
          2.68618  4.42225  2.77519  2.73123  3.46354  2.40513  3.72494  3.29354  2.67741  2.69355  4.24690  2.90347  2.73739  3.18146  2.89801  2.37887  2.77519  2.98518  4.58477  3.61503
          0.03170  3.86298  4.58533  0.61958  0.77255  0.48576  0.95510
    231   2.73904  4.49792  3.34519  3.18289  4.17881  3.18597  4.26109  3.72182  3.23938  3.34967  4.39915  3.49053  0.84545  3.62845  3.48596  2.90624  3.17986  3.36827  5.36793  4.29936    240 - -
          2.68618  4.42225  2.77519  2.73123  3.46354  2.40513  3.72494  3.29354  2.67741  2.69355  4.24690  2.90347  2.73739  3.18146  2.89801  2.37887  2.77519  2.98518  4.58477  3.61503
          0.03170  3.86298  4.58533  0.61958  0.77255  0.48576  0.95510
    232   2.63168  4.61625  2.03608  2.53776  3.89956  3.32965  3.82965  2.94290  2.75695  2.87537  3.85662  3.02621  3.86149  3.04965  3.19565  2.73692  2.93201  1.98131  5.33261  3.99357    241 - -
          2.68618  4.42225  2.77519  2.73123  3.46354  2.40513  3.72494  3.29354  2.67741  2.69355  4.24690  2.90347  2.73739  3.18146  2.89801  2.37887  2.77519  2.98518  4.58477  3.61503
          0.03170  3.86298  4.58533  0.61958  0.77255  0.48576  0.95510
    233   2.75597  4.49568  3.51676  2.99676  2.11007  3.59881  3.73350  2.92128  2.70219  2.46900  3.54101  3.35778  4.01554  3.17581  2.08944  2.93344  3.00584  2.75600  4.60418  3.12470    242 - -
          2.68618  4.42225  2.77519  2.73123  3.46354  2.40513  3.72494  3.29354  2.67741  2.69355  4.24690  2.90347  2.73739  3.18146  2.89801  2.37887  2.77519  2.98518  4.58477  3.61503
          0.03170  3.86298  4.58533  0.61958  0.77255  0.48576  0.95510
    234   2.99485  4.83455  3.48454  2.99765  4.18673  3.48461  3.81755  3.72783  2.23377  3.24549  4.24596  3.35809  3.98769  3.03839  0.99297  3.07951  3.26148  3.45220  5.27365  4.11620    243 - -
          2.68618  4.42225  2.77519  2.73123  3.46354  2.40513  3.72494  3.29354  2.67741  2.69355  4.24690  2.90347  2.73739  3.18146  2.89801  2.37887  2.77519  2.98518  4.58477  3.61503
          0.03170  3.86298  4.58533  0.61958  0.77255  0.48576  0.95510
    235   2.73904  4.49792  3.34519  3.18289  4.17881  3.18597  4.26109  3.72182  3.23938  3.34967  4.39915  3.49053  0.84545  3.62845  3.48596  2.90624  3.17986  3.36827  5.36793  4.29936    244 - -
          2.68618  4.42225  2.77519  2.73123  3.46354  2.40513  3.72494  3.29354  2.67741  2.69355  4.24690  2.90347  2.73739  3.18146  2.89801  2.37887  2.77519  2.98518  4.58477  3.61503
          0.03170  3.86298  4.58533  0.61958  0.77255  0.48576  0.95510
    236   2.28746  4.26212  3.08290  2.81433  4.14576  2.97900  3.98356  3.59366  2.89319  3.26422  4.11974  3.11770  2.10772  3.22926  3.23972  1.69804  2.72940  3.12317  5.47624  4.20589    245 - -
          2.68618  4.42225  2.77519  2.73123  3.46354  2.40513  3.72494  3.29354  2.67741  2.69355  4.24690  2.90347  2.73739  3.18146  2.89801  2.37887  2.77519  2.98518  4.58477  3.61503
          0.03170  3.86298  4.58533  0.61958  0.77255  0.48576  0.95510
    237   3.24636  4.65093  4.22570  3.93843  1.02737  3.93827  3.87316  2.77126  3.84571  2.14352  3.50285  4.00852  4.39710  4.01631  3.96778  3.51675  3.54750  2.76125  4.12511  2.49334    246 - -
          2.68618  4.42225  2.77519  2.73123  3.46354  2.40513  3.72494  3.29354  2.67741  2.69355  4.24690  2.90347  2.73739  3.18146  2.89801  2.37887  2.77519  2.98518  4.58477  3.61503
          0.03170  3.86298  4.58533  0.61958  0.77255  0.48576  0.95510
    238   2.87649  5.39192  1.58753  1.55135  4.67809  3.17173  3.70924  4.17787  2.71239  3.70491  4.56466  2.64606  3.78752  2.87872  3.28950  2.77159  3.16424  3.76954  5.86360  4.38204    247 - -
          2.68618  4.42225  2.77519  2.73123  3.46354  2.40513  3.72494  3.29354  2.67741  2.69355  4.24690  2.90347  2.73739  3.18146  2.89801  2.37887  2.77519  2.98518  4.58477  3.61503
          0.03170  3.86298  4.58533  0.61958  0.77255  0.48576  0.95510
    239   2.94424  5.05321  2.48376  1.03893  4.39825  3.26802  3.85407  3.85027  2.73341  3.46894  4.44344  2.92768  3.87217  3.06996  3.14123  2.92763  3.24842  3.53511  5.57161  4.29391    248 - -
          2.68618  4.42225  2.77519  2.73123  3.46354  2.40513  3.72494  3.29354  2.67741  2.69355  4.24690  2.90347  2.73739  3.18146  2.89801  2.37887  2.77519  2.98518  4.58477  3.61503
          0.03170  3.86298  4.58533  0.61958  0.77255  0.48576  0.95510
    240   2.98046  4.42106  4.35357  3.85830  3.26207  4.11238  4.57779  1.96466  3.69173  1.41759  3.14326  4.12834  4.47456  3.99065  3.91019  3.48803  3.25322  1.47965  5.17957  3.95651    249 - -
          2.68618  4.42225  2.77519  2.73123  3.46354  2.40513  3.72494  3.29354  2.67741  2.69355  4.24690  2.90347  2.73739  3.18146  2.89801  2.37887  2.77519  2.98518  4.58477  3.61503
          0.03170  3.86298  4.58533  0.61958  0.77255  0.48576  0.95510
    241   1.91541  4.74465  2.60709  1.79110  4.19828  3.21892  3.75560  3.49058  2.60714  3.20042  4.09070  2.89357  3.78897  2.94466  3.03053  2.66978  2.93906  3.15981  5.48648  4.15261    250 - -
          2.68618  4.42225  2.77519  2.73123  3.46354  2.40513  3.72494  3.29354  2.67741  2.69355  4.24690  2.90347  2.73739  3.18146  2.89801  2.37887  2.77519  2.98518  4.58477  3.61503
          0.03170  3.86298  4.58533  0.61958  0.77255  0.48576  0.95510
    242   2.99485  4.83455  3.48454  2.99765  4.18673  3.48461  3.81755  3.72783  2.23377  3.24549  4.24596  3.35809  3.98769  3.03839  0.99297  3.07951  3.26148  3.45220  5.27365  4.11620    251 - -
          2.68618  4.42225  2.77519  2.73123  3.46354  2.40513  3.72494  3.29354  2.67741  2.69355  4.24690  2.90347  2.73739  3.18146  2.89801  2.37887  2.77519  2.98518  4.58477  3.61503
          0.03170  3.86298  4.58533  0.61958  0.77255  0.48576  0.95510
    243   2.99485  4.83455  3.48454  2.99765  4.18673  3.48461  3.81755  3.72783  2.23377  3.24549  4.24596  3.35809  3.98769  3.03839  0.99297  3.07951  3.26148  3.45220  5.27365  4.11620    252 - -
          2.68618  4.42225  2.77519  2.73123  3.46354  2.40513  3.72494  3.29354  2.67741  2.69355  4.24690  2.90347  2.73739  3.18146  2.89801  2.37887  2.77519  2.98518  4.58477  3.61503
          0.03170  3.86298  4.58533  0.61958  0.77255  0.48576  0.95510
    244   3.17402  4.56514  4.45311  3.96905  1.86030  4.23246  4.17720  2.31857  3.82788  1.25806  3.01092  4.15047  4.51797  3.98714  3.98284  3.59424  3.41174  2.38653  4.48179  2.98503    253 - -
          2.68618  4.42225  2.77519  2.73123  3.46354  2.40513  3.72494  3.29354  2.67741  2.69355  4.24690  2.90347  2.73739  3.18146  2.89801  2.37887  2.77519  2.98518  4.58477  3.61503
          0.02145  3.85273        *  0.61958  0.77255  0.00000        *
//
HMMER3/b [3.0 | March 2010]
NAME  Hmmer.OG116.fa.rp.me
LENG  254
ALPH  amino
RF    no
CS    no
MAP   yes
DATE  Thu Oct 25 13:09:37 2018
NSEQ  20
EFFN  1.235352
CKSUM 268033845
STATS LOCAL MSV      -10.8160  0.70276
STATS LOCAL VITERBI  -11.6712  0.70276
STATS LOCAL FORWARD   -5.1943  0.70276
HMM          A        C        D        E        F        G        H        I        K        L        M        N        P        Q        R        S        T        V        W        Y   
            m->m     m->i     m->d     i->m     i->i     d->m     d->d
  COMPO   2.54721  4.12765  3.03289  2.62282  3.33519  2.94312  3.65178  2.83705  2.68429  2.39477  3.52967  3.13041  3.40005  3.05538  2.88293  2.64556  2.89639  2.59088  4.34110  3.54516
          2.68618  4.42225  2.77519  2.73123  3.46354  2.40513  3.72494  3.29354  2.67741  2.69355  4.24690  2.90347  2.73739  3.18146  2.89801  2.37887  2.77519  2.98518  4.58477  3.61503
          0.11762  4.31053  2.32746  0.61958  0.77255  0.00000        *
      1   3.24308  4.53041  5.05435  4.49836  3.01060  4.58987  4.97641  1.44885  4.38047  1.32669  3.14324  4.67314  4.81286  4.49285  4.47599  3.94358  3.47583  1.60833  5.31652  4.19866      1 - -
          2.68618  4.42225  2.77519  2.73123  3.46354  2.40513  3.72494  3.29354  2.67741  2.69355  4.24690  2.90347  2.73739  3.18146  2.89801  2.37887  2.77519  2.98518  4.58477  3.61503
          0.06334  4.21510  3.06600  0.61958  0.77255  0.54569  0.86617
      2   2.61910  4.83319  2.85060  2.20731  4.07551  3.44210  3.26904  2.93472  2.37258  3.09311  3.90346  2.96912  3.83449  2.65869  2.90606  2.56583  2.31176  2.89061  5.33260  3.99455      2 - -
          2.68618  4.42225  2.77519  2.73123  3.46354  2.40513  3.72494  3.29354  2.67741  2.69355  4.24690  2.90347  2.73739  3.18146  2.89801  2.37887  2.77519  2.98518  4.58477  3.61503
          0.02240  4.20582  4.92817  0.61958  0.77255  0.61739  0.77512
      3   2.69820  4.26668  3.42878  3.28063  2.16070  3.34897  3.96866  2.64795  3.22026  1.61716  3.32983  3.58518  4.10452  3.47905  3.48466  3.00951  2.93908  2.47367  4.72277  3.40452      3 - -
          2.68618  4.42225  2.77519  2.73123  3.46354  2.40513  3.72494  3.29354  2.67741  2.69355  4.24690  2.90347  2.73739  3.18146  2.89801  2.37887  2.77519  2.98518  4.58477  3.61503
          0.02240  4.20582  4.92817  0.61958  0.77255  0.61739  0.77512
      4   2.61629  4.65521  3.11969  2.13388  3.49227  2.95590  3.11632  3.24506  2.46455  2.57479  3.73923  3.06207  3.87180  2.89229  2.98363  2.70038  2.84779  2.53596  5.18564  3.88615      4 - -
          2.68618  4.42225  2.77519  2.73123  3.46354  2.40513  3.72494  3.29354  2.67741  2.69355  4.24690  2.90347  2.73739  3.18146  2.89801  2.37887  2.77519  2.98518  4.58477  3.61503
          0.02240  4.20582  4.92817  0.61958  0.77255  0.61739  0.77512
      5   2.50175  5.11079  2.58923  2.12784  4.43175  2.85622  3.61954  3.90103  2.02899  3.40675  4.16770  2.87346  3.81323  2.73048  2.73528  2.22966  2.89607  3.49042  5.56110  4.16214      5 - -
          2.68618  4.42225  2.77519  2.73123  3.46354  2.40513  3.72494  3.29354  2.67741  2.69355  4.24690  2.90347  2.73739  3.18146  2.89801  2.37887  2.77519  2.98518  4.58477  3.61503
          0.02240  4.20582  4.92817  0.61958  0.77255  0.61739  0.77512
      6   2.61946  4.78538  3.04087  2.21543  3.65234  3.45622  3.65839  3.42591  2.16253  2.82841  3.85878  2.99578  3.84512  2.48602  2.80141  2.66307  2.72906  2.65959  5.29177  3.66792      6 - -
          2.68618  4.42225  2.77519  2.73123  3.46354  2.40513  3.72494  3.29354  2.67741  2.69355  4.24690  2.90347  2.73739  3.18146  2.89801  2.37887  2.77519  2.98518  4.58477  3.61503
          0.02240  4.20582  4.92817  0.61958  0.77255  0.56442  0.84093
      7   3.44018  4.71789  5.14665  4.61676  3.28428  4.77389  5.14634  1.38717  4.45495  1.00377  3.07746  4.84375  4.95203  4.57818  4.55566  4.16031  3.67328  2.09748  5.39795  4.29928      7 - -
          2.68618  4.42225  2.77519  2.73123  3.46354  2.40513  3.72494  3.29354  2.67741  2.69355  4.24690  2.90347  2.73739  3.18146  2.89801  2.37887  2.77519  2.98518  4.58477  3.61503
          0.02182  4.23175  4.95409  0.61958  0.77255  0.58761  0.81115
      8   2.15142  4.30314  3.47607  3.31039  4.63053  0.97352  4.46360  4.07506  3.49543  3.75877  4.56962  3.44076  3.82193  3.74475  3.79439  2.10235  2.86593  3.43169  5.95706  4.75374      8 - -
          2.68618  4.42225  2.77519  2.73123  3.46354  2.40513  3.72494  3.29354  2.67741  2.69355  4.24690  2.90347  2.73739  3.18146  2.89801  2.37887  2.77519  2.98518  4.58477  3.61503
          0.02182  4.23175  4.95409  0.61958  0.77255  0.58761  0.81115
      9   2.67657  5.10262  2.87141  1.90004  4.42589  3.07910  3.62366  3.88589  2.14310  3.39295  4.15887  2.90471  3.83130  2.61941  2.57411  2.20866  2.78553  3.48355  5.54524  4.16216      9 - -
          2.68618  4.42225  2.77519  2.73123  3.46354  2.40513  3.72494  3.29354  2.67741  2.69355  4.24690  2.90347  2.73739  3.18146  2.89801  2.37887  2.77519  2.98518  4.58477  3.61503
          0.02182  4.23175  4.95409  0.61958  0.77255  0.58761  0.81115
     10   3.17531  4.89928  3.92119  3.87324  4.97903  0.34159  4.95585  4.68160  4.10244  4.28417  5.27365  4.08731  4.30023  4.39883  4.28431  3.35983  3.68400  4.14011  5.96361  5.09831     10 - -
          2.68618  4.42225  2.77519  2.73123  3.46354  2.40513  3.72494  3.29354  2.67741  2.69355  4.24690  2.90347  2.73739  3.18146  2.89801  2.37887  2.77519  2.98518  4.58477  3.61503
          0.02182  4.23175  4.95409  0.61958  0.77255  0.58761  0.81115
     11   2.22519  5.02066  2.87440  2.31556  4.33266  3.41955  3.65028  3.77899  2.40510  3.32090  4.10449  2.42832  3.83865  2.46231  2.70785  2.09614  2.90711  3.40063  5.50432  4.13401     11 - -
          2.68618  4.42225  2.77519  2.73123  3.46354  2.40513  3.72494  3.29354  2.67741  2.69355  4.24690  2.90347  2.73739  3.18146  2.89801  2.37887  2.77519  2.98518  4.58477  3.61503
          0.02182  4.23175  4.95409  0.61958  0.77255  0.58761  0.81115
     12   3.75593  5.05570  4.73694  4.53285  0.56734  4.33228  4.09214  3.25221  4.43527  2.54438  3.93614  4.44578  4.79255  4.50648  4.46512  3.99729  4.06218  3.26714  4.25946  2.59168     12 - -
          2.68618  4.42225  2.77519  2.73123  3.46354  2.40513  3.72494  3.29354  2.67741  2.69355  4.24690  2.90347  2.73739  3.18146  2.89801  2.37887  2.77519  2.98518  4.58477  3.61503
          0.02182  4.23175  4.95409  0.61958  0.77255  0.50838  0.91996
     13   2.87794  5.05766  3.10598  2.66513  4.51899  1.57319  3.78241  3.92856  1.78412  3.45673  4.29009  3.13675  3.99955  2.92949  2.41300  2.89548  3.12927  3.56422  5.59041  4.31845     13 - -
          2.68618  4.42225  2.77519  2.73123  3.46354  2.40513  3.72494  3.29354  2.67741  2.69355  4.24690  2.90347  2.73739  3.18146  2.89801  2.37887  2.77519  2.98518  4.58477  3.61503
          0.02099  4.26980  4.99214  0.61958  0.77255  0.54071  0.87307
     14   2.43589  4.81078  2.58549  2.41500  3.73330  3.46530  3.67047  3.45677  2.39996  2.80884  3.53075  3.00134  3.85489  2.65709  2.73773  2.66958  2.41861  2.82009  5.31727  3.98677     14 - -
          2.68618  4.42225  2.77519  2.73123  3.46354  2.40513  3.72494  3.29354  2.67741  2.69355  4.24690  2.90347  2.73739  3.18146  2.89801  2.37887  2.77519  2.98518  4.58477  3.61503
          0.02099  4.26980  4.99214  0.61958  0.77255  0.54071  0.87307
     15   3.13847  4.59264  4.66404  4.35696  3.87823  4.12300  5.10269  2.12050  4.23260  2.50594  3.79827  4.47929  4.67432  4.57165  4.40514  3.66587  3.49825  0.63660  5.72380  4.47367     15 - -
          2.68618  4.42225  2.77519  2.73123  3.46354  2.40513  3.72494  3.29354  2.67741  2.69355  4.24690  2.90347  2.73739  3.18146  2.89801  2.37887  2.77519  2.98518  4.58477  3.61503
          0.02099  4.26980  4.99214  0.61958  0.77255  0.54071  0.87307
     16   2.66821  3.75996  3.58290  3.01515  3.11323  3.64898  2.87440  2.85366  2.80359  2.55785  3.46275  3.39652  4.02505  3.24786  2.78304  2.90011  2.89885  2.63429  4.04065  2.07926     16 - -
          2.68618  4.42225  2.77519  2.73123  3.46354  2.40513  3.72494  3.29354  2.67741  2.69355  4.24690  2.90347  2.73739  3.18146  2.89801  2.37887  2.77519  2.98518  4.58477  3.61503
          0.02099  4.26980  4.99214  0.61958  0.77255  0.54071  0.87307
     17   2.71944  5.01699  3.07025  2.37732  4.31642  3.50331  3.64703  3.74141  1.76413  2.97879  4.07776  3.00467  3.88649  2.49589  2.25477  2.72007  2.93979  3.20241  5.45575  3.35787     17 - -
          2.68618  4.42225  2.77519  2.73123  3.46354  2.40513  3.72494  3.29354  2.67741  2.69355  4.24690  2.90347  2.73739  3.18146  2.89801  2.37887  2.77519  2.98518  4.58477  3.61503
          0.02099  4.26980  4.99214  0.61958  0.77255  0.54071  0.87307
     18   2.10810  4.58354  3.09565  2.87328  4.46319  1.15910  4.13877  3.89006  3.02901  3.53345  4.37647  3.24385  3.90375  2.87048  3.40181  2.68773  2.98955  3.41894  5.75889  4.48082     18 - -
          2.68618  4.42225  2.77519  2.73123  3.46354  2.40513  3.72494  3.29354  2.67741  2.69355  4.24690  2.90347  2.73739  3.18146  2.89801  2.37887  2.77519  2.98518  4.58477  3.61503
          0.02099  4.26980  4.99214  0.61958  0.77255  0.54071  0.87307
     19   2.52711  4.76306  3.10520  2.54119  3.98422  3.49260  3.69065  2.92331  1.92950  3.00994  3.84062  3.04581  3.87954  2.59475  2.68034  2.70497  2.64852  2.90345  5.27464  3.34549     19 - -
          2.68618  4.42225  2.77519  2.73123  3.46354  2.40513  3.72494  3.29354  2.67741  2.69355  4.24690  2.90347  2.73739  3.18146  2.89801  2.37887  2.77519  2.98518  4.58477  3.61503
          0.02099  4.26980  4.99214  0.61958  0.77255  0.54071  0.87307
     20   2.66630  3.44405  4.38995  3.79370  3.08198  3.80904  4.09976  2.24942  3.62568  1.72504  3.14835  3.88510  4.16860  3.79480  3.71427  3.11166  2.89798  2.17176  2.57486  2.93435     20 - -
          2.68619  4.42169  2.77521  2.73150  3.46394  2.40540  3.72508  3.29380  2.67731  2.69330  4.24730  2.90319  2.73700  3.18110  2.89751  2.37875  2.77560  2.98536  4.58517  3.61543
          0.84872  1.09070  1.44368  1.68998  0.20398  0.54071  0.87307
     21   2.61488  5.00971  2.60894  2.31341  4.31616  3.17720  3.57223  3.76938  2.04701  3.05083  4.06778  2.60652  3.77523  2.46112  2.65633  2.49593  2.84641  3.38100  5.46136  4.08366     37 - -
          2.68618  4.42225  2.77519  2.73123  3.46354  2.40513  3.72494  3.29354  2.67741  2.69355  4.24690  2.90347  2.73739  3.18146  2.89801  2.37887  2.77519  2.98518  4.58477  3.61503
          0.02733  4.00938  4.73173  0.61958  0.77255  0.60832  0.78584
     22   2.66487  5.07449  2.65564  2.12887  4.39054  2.81827  3.61412  3.84800  2.27685  3.36564  4.14021  2.87204  3.81052  2.73216  2.18209  2.31910  2.89973  3.45305  5.52832  4.14439     38 - -
          2.68618  4.42225  2.77519  2.73123  3.46354  2.40513  3.72494  3.29354  2.67741  2.69355  4.24690  2.90347  2.73739  3.18146  2.89801  2.37887  2.77519  2.98518  4.58477  3.61503
          0.02429  4.12583  4.84817  0.61958  0.77255  0.44043  1.03215
     23   2.45177  5.11926  2.67696  2.26947  4.44538  2.71961  3.61590  3.91823  2.23018  3.41567  4.16762  2.50557  3.81726  2.57921  2.46950  2.53454  2.77253  3.50023  5.56231  4.16214     39 - -
          2.68618  4.42225  2.77519  2.73123  3.46354  2.40513  3.72494  3.29354  2.67741  2.69355  4.24690  2.90347  2.73739  3.18146  2.89801  2.37887  2.77519  2.98518  4.58477  3.61503
          0.02099  4.26980  4.99214  0.61958  0.77255  0.54071  0.87307
     24   2.36966  4.91952  2.98298  2.43292  4.19610  3.25829  3.65001  3.62799  2.34286  3.20062  3.70996  2.54657  3.83953  2.68286  2.74194  2.13414  2.48981  3.27601  5.41342  4.05989     40 - -
          2.68618  4.42225  2.77519  2.73123  3.46354  2.40513  3.72494  3.29354  2.67741  2.69355  4.24690  2.90347  2.73739  3.18146  2.89801  2.37887  2.77519  2.98518  4.58477  3.61503
          0.02099  4.26980  4.99214  0.61958  0.77255  0.45287  1.01005
     25   2.54797  4.39918  3.44305  2.74089  3.54333  3.59453  3.84092  2.46481  2.83583  2.49365  3.16676  3.30144  3.97524  2.92620  2.97161  2.45551  2.31187  2.48122  4.97497  3.47977     41 - -
          2.68618  4.42225  2.77519  2.73123  3.46354  2.40513  3.72494  3.29354  2.67741  2.69355  4.24690  2.90347  2.73739  3.18146  2.89801  2.37887  2.77519  2.98518  4.58477  3.61503
          0.02015  4.31053  5.03288  0.61958  0.77255  0.48576  0.95510
     26   2.52431  5.08750  2.54808  2.22701  4.40122  3.42923  3.35076  3.86625  2.28905  2.84462  4.13730  2.73179  2.98781  2.52592  2.86360  2.62886  2.58197  3.46133  5.53867  4.14622     42 - -
          2.68618  4.42225  2.77519  2.73123  3.46354  2.40513  3.72494  3.29354  2.67741  2.69355  4.24690  2.90347  2.73739  3.18146  2.89801  2.37887  2.77519  2.98518  4.58477  3.61503
          0.02015  4.31053  5.03288  0.61958  0.77255  0.48576  0.95510
     27   3.22966  4.56344  4.98391  4.54042  3.79715  4.52688  5.26491  1.76982  4.40713  2.31424  3.61886  4.70946  4.90950  4.70704  4.59791  3.95632  3.52454  0.71754  5.78020  4.53464     43 - -
          2.68618  4.42225  2.77519  2.73123  3.46354  2.40513  3.72494  3.29354  2.67741  2.69355  4.24690  2.90347  2.73739  3.18146  2.89801  2.37887  2.77519  2.98518  4.58477  3.61503
          0.02015  4.31053  5.03288  0.61958  0.77255  0.48576  0.95510
     28   0.53102  4.47607  3.97355  3.81282  4.55432  3.28433  4.77281  3.75146  3.84249  3.61019  4.60955  3.83053  4.06665  4.14458  4.04478  2.83112  3.14007  3.32420  5.93315  4.79359     44 - -
          2.68618  4.42225  2.77519  2.73123  3.46354  2.40513  3.72494  3.29354  2.67741  2.69355  4.24690  2.90347  2.73739  3.18146  2.89801  2.37887  2.77519  2.98518  4.58477  3.61503
          0.02015  4.31053  5.03288  0.61958  0.77255  0.48576  0.95510
     29   3.27233  4.53214  5.15846  4.63948  3.68846  4.72035  5.25690  1.32576  4.53883  2.17528  2.97154  4.81823  4.97215  4.74740  4.68859  4.10097  3.52250  1.01580  5.66822  4.49574     45 - -
          2.68618  4.42225  2.77519  2.73123  3.46354  2.40513  3.72494  3.29354  2.67741  2.69355  4.24690  2.90347  2.73739  3.18146  2.89801  2.37887  2.77519  2.98518  4.58477  3.61503
          0.02015  4.31053  5.03288  0.61958  0.77255  0.48576  0.95510
     30   2.80038  4.86934  3.27964  2.69475  4.09408  3.60877  3.74429  3.43989  1.47913  2.47213  3.93283  3.16892  3.99021  2.63162  2.69765  2.86160  3.01780  2.70017  5.34305  4.06894     46 - -
          2.68618  4.42225  2.77519  2.73123  3.46354  2.40513  3.72494  3.29354  2.67741  2.69355  4.24690  2.90347  2.73739  3.18146  2.89801  2.37887  2.77519  2.98518  4.58477  3.61503
          0.02015  4.31053  5.03288  0.61958  0.77255  0.48576  0.95510
     31   2.33719  4.89795  3.02229  2.25597  4.15300  3.46978  3.66659  3.57619  2.33088  3.16218  2.97869  2.98929  3.86070  2.54545  2.65973  2.58577  2.35057  3.23958  5.38790  4.04536     47 - -
          2.68618  4.42225  2.77519  2.73123  3.46354  2.40513  3.72494  3.29354  2.67741  2.69355  4.24690  2.90347  2.73739  3.18146  2.89801  2.37887  2.77519  2.98518  4.58477  3.61503
          0.02015  4.31053  5.03288  0.61958  0.77255  0.48576  0.95510
     32   2.63869  3.39231  4.29086  3.69556  2.89050  3.77291  4.09042  2.14163  3.54437  1.78009  2.60250  3.21018  4.13863  3.73295  3.66256  2.86830  2.87110  2.17599  4.68920  3.50471     48 - -
          2.68618  4.42225  2.77519  2.73123  3.46354  2.40513  3.72494  3.29354  2.67741  2.69355  4.24690  2.90347  2.73739  3.18146  2.89801  2.37887  2.77519  2.98518  4.58477  3.61503
          0.02015  4.31053  5.03288  0.61958  0.77255  0.48576  0.95510
     33   2.81696  5.31578  3.61092  2.91101  4.80706  3.79838  3.73463  4.13698  1.41871  3.56631  4.42104  3.31813  4.15870  2.86165  1.28874  3.15083  3.32852  3.80388  5.60546  4.43569     49 - -
          2.68618  4.42225  2.77519  2.73123  3.46354  2.40513  3.72494  3.29354  2.67741  2.69355  4.24690  2.90347  2.73739  3.18146  2.89801  2.37887  2.77519  2.98518  4.58477  3.61503
          0.02015  4.31053  5.03288  0.61958  0.77255  0.48576  0.95510
     34   2.64729  5.09900  2.67378  2.08976  4.42055  2.87834  3.61816  3.88977  2.12403  3.39377  3.52338  2.79901  3.82161  2.63717  2.57993  2.52504  2.74029  3.27556  5.54555  4.14988     50 - -
          2.68618  4.42225  2.77519  2.73123  3.46354  2.40513  3.72494  3.29354  2.67741  2.69355  4.24690  2.90347  2.73739  3.18146  2.89801  2.37887  2.77519  2.98518  4.58477  3.61503
          0.02015  4.31053  5.03288  0.61958  0.77255  0.48576  0.95510
     35   2.64399  4.81050  3.05916  2.27398  4.04207  2.51747  3.68828  3.45282  2.36863  2.89493  3.04014  2.72831  3.87089  2.84633  2.95254  2.50382  2.76429  2.90437  5.32122  3.99438     51 - -
          2.68618  4.42225  2.77519  2.73123  3.46354  2.40513  3.72494  3.29354  2.67741  2.69355  4.24690  2.90347  2.73739  3.18146  2.89801  2.37887  2.77519  2.98518  4.58477  3.61503
          0.34640  4.31053  1.27531  0.61958  0.77255  0.48576  0.95510
     36   1.94411  4.28347  3.32568  2.86955  3.98548  2.62182  3.94084  3.36021  2.86136  2.79355  3.89485  3.19068  3.74200  3.18074  3.23627  1.90809  2.30766  2.97164  5.34184  4.09328     52 - -
          2.68618  4.42225  2.77519  2.73123  3.46354  2.40513  3.72494  3.29354  2.67741  2.69355  4.24690  2.90347  2.73739  3.18146  2.89801  2.37887  2.77519  2.98518  4.58477  3.61503
          0.02781  3.99195  4.71429  0.61958  0.77255  0.72440  0.66285
     37   2.58186  4.83215  2.73923  2.26301  4.09351  3.38911  3.60519  3.51852  2.39599  3.10591  3.61044  2.64123  3.29640  2.74584  2.86567  2.41818  2.50953  2.91218  5.33322  3.98544     53 - -
          2.68618  4.42225  2.77519  2.73123  3.46354  2.40513  3.72494  3.29354  2.67741  2.69355  4.24690  2.90347  2.73739  3.18146  2.89801  2.37887  2.77519  2.98518  4.58477  3.61503
          0.02635  4.04539  4.76773  0.61958  0.77255  0.77063  0.62124
     38   2.45975  4.93796  2.76056  2.15482  4.22309  3.37983  3.22280  3.66652  2.34229  3.21653  3.99860  2.87709  3.77824  2.59466  2.56802  2.42271  2.60231  3.11997  5.40857  4.04003     54 - -
          2.68618  4.42225  2.77519  2.73123  3.46354  2.40513  3.72494  3.29354  2.67741  2.69355  4.24690  2.90347  2.73739  3.18146  2.89801  2.37887  2.77519  2.98518  4.58477  3.61503
          0.02635  4.04539  4.76773  0.61958  0.77255  0.66021  0.72720
     39   2.38996  5.01168  2.40438  2.18850  4.30944  3.01383  3.59662  3.49991  2.22510  3.29727  4.07043  2.86755  3.78910  2.57970  2.84940  2.60215  2.59373  3.37743  5.47518  4.09115     55 - -
          2.68618  4.42225  2.77519  2.73123  3.46354  2.40513  3.72494  3.29354  2.67741  2.69355  4.24690  2.90347  2.73739  3.18146  2.89801  2.37887  2.77519  2.98518  4.58477  3.61503
          0.05392  4.10946  3.32202  0.61958  0.77255  0.60858  0.78553
     40   2.46802  5.07179  2.36434  2.07660  4.38607  3.38107  3.59529  3.85286  2.35347  3.15949  4.12468  2.66032  3.79111  2.60326  2.61442  2.46690  2.74518  3.44655  5.52225  4.12604     56 - -
          2.68618  4.42225  2.77519  2.73123  3.46354  2.40513  3.72494  3.29354  2.67741  2.69355  4.24690  2.90347  2.73739  3.18146  2.89801  2.37887  2.77519  2.98518  4.58477  3.61503
          0.02392  4.14061  4.86295  0.61958  0.77255  0.68555  0.70080
     41   2.64956  4.97814  2.78694  2.40500  4.27505  3.20904  3.60613  3.71002  2.15859  3.25205  3.50359  2.93072  3.82413  2.54086  1.99669  2.64573  2.76361  3.34412  5.43220  4.08146     57 - -
          2.68618  4.42225  2.77519  2.73123  3.46354  2.40513  3.72494  3.29354  2.67741  2.69355  4.24690  2.90347  2.73739  3.18146  2.89801  2.37887  2.77519  2.98518  4.58477  3.61503
          0.02392  4.14061  4.86295  0.61958  0.77255  0.50451  0.92585
     42   2.37907  5.08136  2.61241  2.05123  4.39719  3.05591  3.61005  3.86410  2.24436  3.37414  4.13182  2.73990  3.80917  2.62151  2.74117  2.44136  2.87211  3.03637  5.53165  4.13668     58 - -
          2.68618  4.42225  2.77519  2.73123  3.46354  2.40513  3.72494  3.29354  2.67741  2.69355  4.24690  2.90347  2.73739  3.18146  2.89801  2.37887  2.77519  2.98518  4.58477  3.61503
          0.02168  4.23798  4.96032  0.61958  0.77255  0.43094  1.04954
     43   2.48357  4.13658  2.27360  2.18324  4.37473  2.96795  3.63025  3.83516  2.25518  3.35681  4.11969  2.91626  3.82842  2.74131  2.75329  2.46123  2.58538  3.43734  5.52391  4.13633     59 - -
          2.68618  4.42225  2.77519  2.73123  3.46354  2.40513  3.72494  3.29354  2.67741  2.69355  4.24690  2.90347  2.73739  3.18146  2.89801  2.37887  2.77519  2.98518  4.58477  3.61503
          0.02015  4.31053  5.03288  0.61958  0.77255  0.48576  0.95510
     44   2.76744  3.69299  3.51876  3.58958  1.74814  3.85012  4.09486  2.55187  3.48060  1.69161  3.27220  3.80798  4.21825  3.69973  3.67594  3.14633  3.00498  2.40250  4.71266  3.40711     60 - -
          2.68618  4.42225  2.77519  2.73123  3.46354  2.40513  3.72494  3.29354  2.67741  2.69355  4.24690  2.90347  2.73739  3.18146  2.89801  2.37887  2.77519  2.98518  4.58477  3.61503
          0.02015  4.31053  5.03288  0.61958  0.77255  0.48576  0.95510
     45   2.63990  4.58787  2.96585  2.39475  3.76548  3.53649  3.75993  3.00261  2.55304  2.06290  3.10831  3.15021  3.92174  2.86687  2.84412  2.75803  2.87115  2.57517  5.13546  3.85672     61 - -
          2.68618  4.42225  2.77519  2.73123  3.46354  2.40513  3.72494  3.29354  2.67741  2.69355  4.24690  2.90347  2.73739  3.18146  2.89801  2.37887  2.77519  2.98518  4.58477  3.61503
          0.02015  4.31053  5.03288  0.61958  0.77255  0.48576  0.95510
     46   2.47716  5.05274  2.93773  2.13277  4.35668  3.44244  3.63486  3.81040  2.37834  2.96176  4.10758  2.52712  3.83781  2.29900  2.57784  2.56178  2.57363  3.42168  5.50994  4.13129     62 - -
          2.68618  4.42225  2.77519  2.73123  3.46354  2.40513  3.72494  3.29354  2.67741  2.69355  4.24690  2.90347  2.73739  3.18146  2.89801  2.37887  2.77519  2.98518  4.58477  3.61503
          0.02015  4.31053  5.03288  0.61958  0.77255  0.48576  0.95510
     47   3.41765  5.54902  2.77655  0.53228  4.96421  3.62239  4.27881  4.51390  3.22358  4.06789  5.04800  3.28709  4.25512  3.50116  3.66134  3.36807  3.73330  4.16062  6.04811  4.80434     63 - -
          2.68618  4.42225  2.77519  2.73123  3.46354  2.40513  3.72494  3.29354  2.67741  2.69355  4.24690  2.90347  2.73739  3.18146  2.89801  2.37887  2.77519  2.98518  4.58477  3.61503
          0.02015  4.31053  5.03288  0.61958  0.77255  0.48576  0.95510
     48   1.38676  4.30107  3.93881  3.42092  3.64345  3.27890  4.23469  2.18883  3.34650  2.61114  3.58918  3.67674  4.11953  3.63053  3.62917  2.95220  2.96491  2.00520  5.17174  3.95970     64 - -
          2.68618  4.42225  2.77519  2.73123  3.46354  2.40513  3.72494  3.29354  2.67741  2.69355  4.24690  2.90347  2.73739  3.18146  2.89801  2.37887  2.77519  2.98518  4.58477  3.61503
          0.02015  4.31053  5.03288  0.61958  0.77255  0.48576  0.95510
     49   2.37131  5.10100  2.93023  1.98554  4.42274  3.17100  3.37444  3.88591  2.11020  3.39171  4.15009  2.92000  3.83497  2.60764  2.39726  2.55832  2.89490  3.47954  5.54335  3.78018     65 - -
          2.68618  4.42225  2.77519  2.73123  3.46354  2.40513  3.72494  3.29354  2.67741  2.69355  4.24690  2.90347  2.73739  3.18146  2.89801  2.37887  2.77519  2.98518  4.58477  3.61503
          0.02015  4.31053  5.03288  0.61958  0.77255  0.48576  0.95510
     50   2.96625  4.34328  4.61946  4.04159  3.33558  4.18281  4.52952  1.51404  3.43756  1.50492  2.93408  4.21905  4.49640  4.09232  4.03695  3.49848  3.19979  1.82266  5.07111  3.91345     66 - -
          2.68618  4.42225  2.77519  2.73123  3.46354  2.40513  3.72494  3.29354  2.67741  2.69355  4.24690  2.90347  2.73739  3.18146  2.89801  2.37887  2.77519  2.98518  4.58477  3.61503
          0.02015  4.31053  5.03288  0.61958  0.77255  0.48576  0.95510
     51   2.82144  3.75463  4.36617  3.77739  2.96405  3.95611  4.25783  2.36251  3.64216  1.60084  1.75858  3.96673  4.29135  3.33619  3.78927  3.25362  3.05058  2.38339  4.84045  3.67766     67 - -
          2.68618  4.42225  2.77519  2.73123  3.46354  2.40513  3.72494  3.29354  2.67741  2.69355  4.24690  2.90347  2.73739  3.18146  2.89801  2.37887  2.77519  2.98518  4.58477  3.61503
          0.02015  4.31053  5.03288  0.61958  0.77255  0.48576  0.95510
     52   2.42714  4.87806  3.02807  2.46948  4.12778  3.01703  3.66820  3.54933  2.16086  2.93517  3.37361  2.99185  3.85894  2.37515  2.72896  2.50549  2.69019  3.04362  5.37300  4.03202     68 - -
          2.68618  4.42225  2.77519  2.73123  3.46354  2.40513  3.72494  3.29354  2.67741  2.69355  4.24690  2.90347  2.73739  3.18146  2.89801  2.37887  2.77519  2.98518  4.58477  3.61503
          0.02015  4.31053  5.03288  0.61958  0.77255  0.48576  0.95510
     53   2.67064  5.08413  2.81994  2.39125  4.39841  3.44687  3.39197  3.85585  2.18505  2.79258  4.13572  2.63578  3.84140  2.06921  2.60752  2.45977  2.89997  3.45883  5.53006  4.14995     69 - -
          2.68618  4.42225  2.77519  2.73123  3.46354  2.40513  3.72494  3.29354  2.67741  2.69355  4.24690  2.90347  2.73739  3.18146  2.89801  2.37887  2.77519  2.98518  4.58477  3.61503
          0.02015  4.31053  5.03288  0.61958  0.77255  0.48576  0.95510
     54   3.09004  4.43786  4.87441  4.27990  2.37014  4.29646  4.58712  1.92340  4.12033  1.14870  2.67360  4.39321  4.56432  4.20210  4.16858  3.61852  3.31260  2.30807  4.96573  3.42220     70 - -
          2.68618  4.42225  2.77519  2.73123  3.46354  2.40513  3.72494  3.29354  2.67741  2.69355  4.24690  2.90347  2.73739  3.18146  2.89801  2.37887  2.77519  2.98518  4.58477  3.61503
          0.02015  4.31053  5.03288  0.61958  0.77255  0.48576  0.95510
     55   2.64712  4.34729  2.72749  2.41424  4.25961  2.47276  3.33021  3.70098  2.34605  3.05683  4.04140  2.94790  3.54081  2.60351  2.89371  2.13309  2.87963  3.33519  5.45639  4.09005     71 - -
          2.68620  4.42227  2.77522  2.73108  3.46356  2.40502  3.72497  3.29356  2.67743  2.69357  4.24692  2.90349  2.73742  3.18148  2.89803  2.37889  2.77522  2.98520  4.58479  3.61505
          0.39424  2.67020  1.36035  0.65166  0.73643  0.48576  0.95510
     56   2.45739  4.71718  3.01385  2.46806  3.99735  3.39192  3.63706  3.40415  2.42276  2.85856  3.84096  2.48738  3.54767  2.79773  2.45006  2.45708  2.65498  2.93855  5.26888  3.95058     74 - -
          2.68618  4.42225  2.77519  2.73123  3.46354  2.40513  3.72494  3.29354  2.67741  2.69355  4.24690  2.90347  2.73739  3.18146  2.89801  2.37887  2.77519  2.98518  4.58477  3.61503
          0.02696  4.02279  4.74513  0.61958  0.77255  0.33437  1.25805
     57   3.17724  5.25604  2.63317  2.73664  3.96290  3.59909  0.86506  4.14217  2.96086  3.66892  4.60923  3.24494  4.17595  3.33311  3.34089  3.17490  3.47336  3.81073  5.37125  3.86678     75 - -
          2.68618  4.42225  2.77519  2.73123  3.46354  2.40513  3.72494  3.29354  2.67741  2.69355  4.24690  2.90347  2.73739  3.18146  2.89801  2.37887  2.77519  2.98518  4.58477  3.61503
          0.02015  4.31053  5.03288  0.61958  0.77255  0.48576  0.95510
     58   2.66669  4.82560  3.03610  2.30014  3.76734  3.48244  3.70544  3.47085  2.50878  2.77410  3.91022  3.02866  2.08683  2.59626  2.95689  2.50659  2.90117  3.15840  5.33835  4.01184     76 - -
          2.68618  4.42225  2.77519  2.73123  3.46354  2.40513  3.72494  3.29354  2.67741  2.69355  4.24690  2.90347  2.73739  3.18146  2.89801  2.37887  2.77519  2.98518  4.58477  3.61503
          0.02015  4.31053  5.03288  0.61958  0.77255  0.48576  0.95510
     59   2.64631  5.12277  2.93291  2.47821  4.43227  3.50085  2.52442  3.87940  2.28183  3.40563  4.20636  1.71813  3.92539  2.83267  2.57465  2.78311  3.02693  3.51124  5.55985  4.21379     77 - -
          2.68618  4.42225  2.77519  2.73123  3.46354  2.40513  3.72494  3.29354  2.67741  2.69355  4.24690  2.90347  2.73739  3.18146  2.89801  2.37887  2.77519  2.98518  4.58477  3.61503
          0.02015  4.31053  5.03288  0.61958  0.77255  0.48576  0.95510
     60   3.35769  4.61424  5.22970  4.69548  3.50035  4.77985  5.24395  1.33499  4.58300  1.29399  3.27790  4.87976  4.98620  4.71694  4.69056  4.15747  3.59743  1.51235  5.55254  4.44064     78 - -
          2.68618  4.42225  2.77519  2.73123  3.46354  2.40513  3.72494  3.29354  2.67741  2.69355  4.24690  2.90347  2.73739  3.18146  2.89801  2.37887  2.77519  2.98518  4.58477  3.61503
          0.02015  4.31053  5.03288  0.61958  0.77255  0.48576  0.95510
     61   2.69057  3.48479  4.77282  4.22462  3.59958  4.28813  4.76337  1.79327  4.10634  2.14180  3.48172  4.37811  4.62944  4.32865  4.26019  3.63147  3.25589  1.01574  5.32713  4.12916     79 - -
          2.68618  4.42225  2.77519  2.73123  3.46354  2.40513  3.72494  3.29354  2.67741  2.69355  4.24690  2.90347  2.73739  3.18146  2.89801  2.37887  2.77519  2.98518  4.58477  3.61503
          0.02015  4.31053  5.03288  0.61958  0.77255  0.48576  0.95510
     62   2.54107  4.34488  2.95763  2.29750  3.96058  3.44637  3.63245  3.79270  1.99845  3.32353  4.09415  2.68286  3.83778  2.41312  2.35968  2.64307  2.67104  3.40735  5.49724  4.12224     80 - -
          2.68618  4.42225  2.77519  2.73123  3.46354  2.40513  3.72494  3.29354  2.67741  2.69355  4.24690  2.90347  2.73739  3.18146  2.89801  2.37887  2.77519  2.98518  4.58477  3.61503
          0.02015  4.31053  5.03288  0.61958  0.77255  0.48576  0.95510
     63   3.15995  4.51024  4.86320  4.28053  1.91832  4.34488  4.53639  2.32448  4.12750  1.12405  2.57459  4.40295  4.60194  4.20330  4.18730  3.66648  3.37992  2.52143  4.87892  3.23401     81 - -
          2.68618  4.42225  2.77519  2.73123  3.46354  2.40513  3.72494  3.29354  2.67741  2.69355  4.24690  2.90347  2.73739  3.18146  2.89801  2.37887  2.77519  2.98518  4.58477  3.61503
          0.02015  4.31053  5.03288  0.61958  0.77255  0.48576  0.95510
     64   2.71310  4.15191  4.27355  3.41270  2.95299  3.84148  4.12806  1.99361  3.55085  1.92131  3.20595  3.85524  4.19903  3.75040  3.69793  3.13688  2.94495  2.08322  4.72881  2.15760     82 - -
          2.68618  4.42225  2.77519  2.73123  3.46354  2.40513  3.72494  3.29354  2.67741  2.69355  4.24690  2.90347  2.73739  3.18146  2.89801  2.37887  2.77519  2.98518  4.58477  3.61503
          0.02015  4.31053  5.03288  0.61958  0.77255  0.48576  0.95510
     65   2.21785  3.41785  3.57665  3.09208  4.14258  1.32785  4.10966  3.52589  2.98593  3.20820  4.05473  3.38226  3.89977  3.35488  2.62756  2.65038  2.88168  3.13257  5.49096  4.25536     83 - -
          2.68618  4.42225  2.77519  2.73123  3.46354  2.40513  3.72494  3.29354  2.67741  2.69355  4.24690  2.90347  2.73739  3.18146  2.89801  2.37887  2.77519  2.98518  4.58477  3.61503
          0.02015  4.31053  5.03288  0.61958  0.77255  0.48576  0.95510
     66   2.62773  3.33622  4.27387  3.67803  3.15672  3.75863  4.07425  2.15662  3.52675  2.10115  2.92829  3.80980  3.53174  3.32194  3.64608  3.05496  2.69530  1.84369  3.43348  3.49188     84 - -
          2.68618  4.42225  2.77519  2.73123  3.46354  2.40513  3.72494  3.29354  2.67741  2.69355  4.24690  2.90347  2.73739  3.18146  2.89801  2.37887  2.77519  2.98518  4.58477  3.61503
          0.02015  4.31053  5.03288  0.61958  0.77255  0.48576  0.95510
     67   2.37795  2.14275  4.05857  3.55282  3.64803  3.40216  4.25410  2.87405  3.45860  2.71512  3.62873  3.67331  3.99976  3.70569  3.68864  2.03591  2.42171  1.88470  5.13469  3.94386     85 - -
          2.68618  4.42225  2.77519  2.73123  3.46354  2.40513  3.72494  3.29354  2.67741  2.69355  4.24690  2.90347  2.73739  3.18146  2.89801  2.37887  2.77519  2.98518  4.58477  3.61503
          0.02015  4.31053  5.03288  0.61958  0.77255  0.48576  0.95510
     68   2.51729  4.51851  3.29993  2.58768  3.68429  3.55489  3.78748  2.63398  2.70864  2.55646  3.32162  3.04720  3.93924  2.72723  3.11421  2.57221  2.12824  2.69722  5.07827  3.81278     86 - -
          2.68619  4.42179  2.77511  2.73124  3.46355  2.40514  3.72495  3.29355  2.67742  2.69356  4.24691  2.90348  2.73741  3.18147  2.89802  2.37888  2.77521  2.98519  4.58478  3.61504
          0.07604  3.19790  3.43042  0.63983  0.74946  0.48576  0.95510
     69   2.64017  5.01158  2.50431  1.98215  4.30306  3.43354  3.62871  3.25347  2.26249  2.87368  4.06708  2.81157  3.82709  2.52187  2.86819  2.55302  2.87145  3.37319  4.65698  4.10115     89 - -
          2.68618  4.42225  2.77519  2.73123  3.46354  2.40513  3.72494  3.29354  2.67741  2.69355  4.24690  2.90347  2.73739  3.18146  2.89801  2.37887  2.77519  2.98518  4.58477  3.61503
          0.02069  4.28434  5.00669  0.61958  0.77255  0.46393  0.99103
     70   2.65890  5.12969  2.76936  2.18833  4.45899  2.76183  3.62122  3.93316  2.08219  3.42724  4.17642  2.89947  3.18965  2.43975  2.67521  2.50096  2.62729  3.51223  5.57076  4.17019     90 - -
          2.68618  4.42225  2.77519  2.73123  3.46354  2.40513  3.72494  3.29354  2.67741  2.69355  4.24690  2.90347  2.73739  3.18146  2.89801  2.37887  2.77519  2.98518  4.58477  3.61503
          0.02015  4.31053  5.03288  0.61958  0.77255  0.48576  0.95510
     71   2.67171  5.16716  2.52169  2.03308  4.50175  3.07799  3.41596  3.98334  2.37564  3.46750  4.21288  2.59339  3.29995  2.63110  2.37300  2.43808  2.90495  3.55261  5.60396  4.19411     91 - -
          2.68618  4.42225  2.77519  2.73123  3.46354  2.40513  3.72494  3.29354  2.67741  2.69355  4.24690  2.90347  2.73739  3.18146  2.89801  2.37887  2.77519  2.98518  4.58477  3.61503
          0.02015  4.31053  5.03288  0.61958  0.77255  0.48576  0.95510
     72   2.71846  5.04894  2.53256  2.30128  4.38866  2.46894  3.73078  3.83799  2.54745  3.20558  4.18655  2.94218  2.11096  2.86687  3.03799  2.39108  2.97446  3.45638  5.59038  4.21042     92 - -
          2.68623  4.42186  2.77508  2.73128  3.46358  2.40512  3.72465  3.29359  2.67745  2.69359  4.24694  2.90316  2.73744  3.18151  2.89805  2.37891  2.77524  2.98523  4.58482  3.61508
          0.22555  1.63267  5.03288  0.36579  1.18303  0.48576  0.95510
     73   2.54137  4.21387  3.77774  2.77022  3.32813  3.67329  3.94934  2.15433  3.12061  2.19658  3.05367  3.52468  4.04744  3.16389  3.10818  2.93863  2.86242  2.47505  3.84931  2.62366     95 - -
          2.68618  4.42225  2.77519  2.73123  3.46354  2.40513  3.72494  3.29354  2.67741  2.69355  4.24690  2.90347  2.73739  3.18146  2.89801  2.37887  2.77519  2.98518  4.58477  3.61503
          0.02015  4.31053  5.03288  0.61958  0.77255  0.48576  0.95510
     74   2.46218  3.21025  4.12961  3.54077  2.85523  3.73546  4.03893  2.53866  3.41391  1.99630  2.59989  3.49731  4.10431  2.90391  3.58093  3.02366  2.85888  2.34536  4.04726  2.81969     96 - -
          2.68618  4.42225  2.77519  2.73123  3.46354  2.40513  3.72494  3.29354  2.67741  2.69355  4.24690  2.90347  2.73739  3.18146  2.89801  2.37887  2.77519  2.98518  4.58477  3.61503
          0.02015  4.31053  5.03288  0.61958  0.77255  0.48576  0.95510
     75   3.44354  4.72034  5.23818  4.66502  3.24002  4.77172  5.10881  1.71720  4.53540  0.95833  2.32725  4.86168  4.92736  4.56546  4.58713  4.12833  3.66267  2.09020  5.33379  4.30389     97 - -
          2.68618  4.42225  2.77519  2.73123  3.46354  2.40513  3.72494  3.29354  2.67741  2.69355  4.24690  2.90347  2.73739  3.18146  2.89801  2.37887  2.77519  2.98518  4.58477  3.61503
          0.02015  4.31053  5.03288  0.61958  0.77255  0.48576  0.95510
     76   3.08805  3.25402  4.94288  4.39845  3.60143  4.43088  4.90604  1.70903  4.27639  1.93639  3.45857  4.53565  4.73951  4.48120  4.40687  3.78332  3.33712  1.02577  5.40004  4.21057     98 - -
          2.68618  4.42225  2.77519  2.73123  3.46354  2.40513  3.72494  3.29354  2.67741  2.69355  4.24690  2.90347  2.73739  3.18146  2.89801  2.37887  2.77519  2.98518  4.58477  3.61503
          0.02015  4.31053  5.03288  0.61958  0.77255  0.48576  0.95510
     77   2.69488  3.51187  4.29689  3.70768  2.75352  3.82983  4.15406  2.42714  3.56875  2.09491  2.27077  3.86558  4.19188  3.76497  3.70731  3.12814  2.06859  2.03802  4.76543  3.58264     99 - -
          2.68618  4.42225  2.77519  2.73123  3.46354  2.40513  3.72494  3.29354  2.67741  2.69355  4.24690  2.90347  2.73739  3.18146  2.89801  2.37887  2.77519  2.98518  4.58477  3.61503
          0.02015  4.31053  5.03288  0.61958  0.77255  0.48576  0.95510
     78   2.96866  5.42585  2.31169  1.03428  4.76457  3.39577  3.86673  4.22373  2.78652  3.76573  4.59514  2.88612  3.96844  3.02119  3.32073  2.89779  2.70768  3.81842  5.94411  4.49482    100 - -
          2.68618  4.42225  2.77519  2.73123  3.46354  2.40513  3.72494  3.29354  2.67741  2.69355  4.24690  2.90347  2.73739  3.18146  2.89801  2.37887  2.77519  2.98518  4.58477  3.61503
          0.02015  4.31053  5.03288  0.61958  0.77255  0.48576  0.95510
     79   2.95386  4.33031  4.63229  4.06170  1.98358  4.09640  4.21258  2.23849  3.90189  1.55259  3.17304  4.13479  4.41663  4.02325  3.97736  3.40902  3.18124  2.26944  4.60402  2.24778    101 - -
          2.68618  4.42225  2.77519  2.73123  3.46354  2.40513  3.72494  3.29354  2.67741  2.69355  4.24690  2.90347  2.73739  3.18146  2.89801  2.37887  2.77519  2.98518  4.58477  3.61503
          0.02015  4.31053  5.03288  0.61958  0.77255  0.48576  0.95510
     80   2.03764  3.54847  4.41434  3.83121  3.29492  3.93686  4.28445  2.01519  3.69450  2.13640  2.29527  3.98414  4.29252  3.89293  3.83150  3.24291  3.00419  1.80490  4.88308  3.69916    102 - -
          2.68618  4.42225  2.77519  2.73123  3.46354  2.40513  3.72494  3.29354  2.67741  2.69355  4.24690  2.90347  2.73739  3.18146  2.89801  2.37887  2.77519  2.98518  4.58477  3.61503
          0.02015  4.31053  5.03288  0.61958  0.77255  0.48576  0.95510
     81   2.20904  5.03075  2.86997  2.06971  4.36045  3.43137  3.69794  3.80500  2.27590  3.35500  4.14337  2.95283  2.34852  2.82757  2.94293  2.39575  2.94415  3.42638  5.54548  4.17502    103 - -
          2.68618  4.42225  2.77519  2.73123  3.46354  2.40513  3.72494  3.29354  2.67741  2.69355  4.24690  2.90347  2.73739  3.18146  2.89801  2.37887  2.77519  2.98518  4.58477  3.61503
          0.02015  4.31053  5.03288  0.61958  0.77255  0.48576  0.95510
     82   2.56283  5.03743  2.63839  2.27480  3.48968  3.25490  3.01867  3.79000  2.32107  3.11424  4.09096  2.38755  3.83015  2.51799  2.87148  2.63248  2.87745  3.40267  5.49880  3.65282    104 - -
          2.68618  4.42225  2.77519  2.73123  3.46354  2.40513  3.72494  3.29354  2.67741  2.69355  4.24690  2.90347  2.73739  3.18146  2.89801  2.37887  2.77519  2.98518  4.58477  3.61503
          0.02015  4.31053  5.03288  0.61958  0.77255  0.48576  0.95510
     83   3.30256  5.01135  4.06351  4.02813  5.11863  0.28955  5.09786  4.84818  4.26734  4.43681  5.43194  4.23016  4.41350  4.55759  4.43339  3.49031  3.81673  4.29127  6.07489  5.24299    105 - -
          2.68618  4.42225  2.77519  2.73123  3.46354  2.40513  3.72494  3.29354  2.67741  2.69355  4.24690  2.90347  2.73739  3.18146  2.89801  2.37887  2.77519  2.98518  4.58477  3.61503
          0.02015  4.31053  5.03288  0.61958  0.77255  0.48576  0.95510
     84   2.50065  4.18227  2.14415  2.35992  4.33102  3.39949  3.74403  3.76674  2.55449  3.34145  4.13693  2.98197  3.86679  2.88371  3.03344  1.67731  2.93491  3.38468  5.54886  4.18631    106 - -
          2.68618  4.42225  2.77519  2.73123  3.46354  2.40513  3.72494  3.29354  2.67741  2.69355  4.24690  2.90347  2.73739  3.18146  2.89801  2.37887  2.77519  2.98518  4.58477  3.61503
          0.02015  4.31053  5.03288  0.61958  0.77255  0.48576  0.95510
     85   3.63205  4.94508  5.15090  4.62961  3.17728  4.83727  5.13274  2.36250  4.38575  0.58983  2.72442  4.89070  4.99887  4.52649  4.47801  4.24420  3.86076  2.55375  5.33899  4.24943    107 - -
          2.68618  4.42225  2.77519  2.73123  3.46354  2.40513  3.72494  3.29354  2.67741  2.69355  4.24690  2.90347  2.73739  3.18146  2.89801  2.37887  2.77519  2.98518  4.58477  3.61503
          0.02015  4.31053  5.03288  0.61958  0.77255  0.48576  0.95510
     86   2.67666  5.11007  2.05473  2.36805  4.42327  3.43321  3.40785  3.88760  2.19830  2.76568  4.16208  2.59925  3.83931  2.65208  2.74642  2.51413  2.90904  3.48427  5.55831  4.16665    108 - -
          2.68618  4.42225  2.77519  2.73123  3.46354  2.40513  3.72494  3.29354  2.67741  2.69355  4.24690  2.90347  2.73739  3.18146  2.89801  2.37887  2.77519  2.98518  4.58477  3.61503
          0.02015  4.31053  5.03288  0.61958  0.77255  0.48576  0.95510
     87   2.53500  5.04842  2.76769  2.26285  4.35151  3.25535  3.62826  3.80842  2.08764  3.33551  3.29042  2.43159  3.82850  2.74059  2.74336  2.45109  2.72106  3.22708  5.50724  4.12372    109 - -
          2.68618  4.42225  2.77519  2.73123  3.46354  2.40513  3.72494  3.29354  2.67741  2.69355  4.24690  2.90347  2.73739  3.18146  2.89801  2.37887  2.77519  2.98518  4.58477  3.61503
          0.02015  4.31053  5.03288  0.61958  0.77255  0.48576  0.95510
     88   2.56200  4.17147  4.39060  3.80627  2.07974  3.89033  4.13196  2.37343  3.65662  1.94525  3.19940  3.92806  4.24276  3.83060  3.77110  3.19194  2.98724  2.01062  4.65595  2.35470    110 - -
          2.68618  4.42225  2.77519  2.73123  3.46354  2.40513  3.72494  3.29354  2.67741  2.69355  4.24690  2.90347  2.73739  3.18146  2.89801  2.37887  2.77519  2.98518  4.58477  3.61503
          0.02015  4.31053  5.03288  0.61958  0.77255  0.48576  0.95510
     89   3.68918  5.03388  4.89398  4.55734  3.36747  4.53521  5.08008  2.61391  4.32356  0.47707  3.29066  4.79278  4.90869  4.58212  4.41886  4.19316  3.97046  2.76086  5.38148  4.19904    111 - -
          2.68618  4.42225  2.77519  2.73123  3.46354  2.40513  3.72494  3.29354  2.67741  2.69355  4.24690  2.90347  2.73739  3.18146  2.89801  2.37887  2.77519  2.98518  4.58477  3.61503
          0.02015  4.31053  5.03288  0.61958  0.77255  0.48576  0.95510
     90   2.40720  4.05755  3.01676  2.37279  4.16633  3.46582  3.66170  3.20304  2.30543  3.17401  3.97432  2.98239  3.59441  2.35964  2.26747  2.57092  2.75351  3.25134  5.39575  4.04958    112 - -
          2.68618  4.42225  2.77519  2.73123  3.46354  2.40513  3.72494  3.29354  2.67741  2.69355  4.24690  2.90347  2.73739  3.18146  2.89801  2.37887  2.77519  2.98518  4.58477  3.61503
          0.02015  4.31053  5.03288  0.61958  0.77255  0.48576  0.95510
     91   2.36544  4.16813  2.98246  2.23123  4.22982  3.45286  3.07089  3.66640  2.18365  3.23033  4.01851  2.84065  3.84438  2.77615  2.72798  2.23093  2.87736  3.30849  5.43537  3.43656    113 - -
          2.68618  4.42225  2.77519  2.73123  3.46354  2.40513  3.72494  3.29354  2.67741  2.69355  4.24690  2.90347  2.73739  3.18146  2.89801  2.37887  2.77519  2.98518  4.58477  3.61503
          0.02015  4.31053  5.03288  0.61958  0.77255  0.48576  0.95510
     92   2.47559  3.78578  3.54961  2.78663  2.98692  3.62119  2.89038  2.45305  2.93105  2.36627  3.07879  2.75639  3.99980  3.22824  3.27403  2.69502  2.86312  2.59825  4.91253  3.68260    114 - -
          2.68594  4.42271  2.77523  2.73113  3.46373  2.40524  3.72541  3.29377  2.67775  2.69360  4.24655  2.90297  2.73742  3.18058  2.89818  2.37887  2.77515  2.98552  4.58523  3.61464
          0.44007  1.15837  3.16977  1.85106  0.17087  0.48576  0.95510
     93   2.55269  4.96941  2.84592  2.26169  4.24778  2.84655  3.27153  2.82244  2.23992  3.24479  4.02949  2.94099  3.83395  2.76211  2.52727  2.42302  2.87239  3.32392  5.44340  4.07908    137 - -
          2.68618  4.42225  2.77519  2.73123  3.46354  2.40513  3.72494  3.29354  2.67741  2.69355  4.24690  2.90347  2.73739  3.18146  2.89801  2.37887  2.77519  2.98518  4.58477  3.61503
          0.02090  4.27440  4.99674  0.61958  0.77255  0.53477  0.88142
     94   2.66454  5.14970  2.53162  2.18216  4.48112  2.69798  3.39882  3.95954  1.97953  3.44819  4.19679  2.77756  3.40629  2.72393  2.71338  2.45970  2.89766  3.53355  5.58811  4.18153    138 - -
          2.68618  4.42225  2.77519  2.73123  3.46354  2.40513  3.72494  3.29354  2.67741  2.69355  4.24690  2.90347  2.73739  3.18146  2.89801  2.37887  2.77519  2.98518  4.58477  3.61503
          0.02090  4.27440  4.99674  0.61958  0.77255  0.45629  1.00411
     95   2.42588  5.13732  2.63959  2.00794  4.46802  3.42574  3.62241  3.94319  2.22671  3.43512  4.18379  2.89844  3.82602  2.47691  2.44693  2.41418  2.67391  3.52062  5.57688  4.17528    139 - -
          2.68618  4.42225  2.77519  2.73123  3.46354  2.40513  3.72494  3.29354  2.67741  2.69355  4.24690  2.90347  2.73739  3.18146  2.89801  2.37887  2.77519  2.98518  4.58477  3.61503
          0.02015  4.31053  5.03288  0.61958  0.77255  0.48576  0.95510
     96   2.69883  4.14705  4.23425  3.64629  3.03344  3.51190  4.13723  2.26711  3.51322  1.61501  3.01733  3.83217  4.18487  3.72282  3.27358  3.11899  2.93112  1.77985  4.77507  3.59088    140 - -
          2.68618  4.42225  2.77519  2.73123  3.46354  2.40513  3.72494  3.29354  2.67741  2.69355  4.24690  2.90347  2.73739  3.18146  2.89801  2.37887  2.77519  2.98518  4.58477  3.61503
          0.02015  4.31053  5.03288  0.61958  0.77255  0.48576  0.95510
     97   2.64896  4.96808  2.81099  2.42074  4.24738  3.07983  3.44584  3.68631  2.42153  2.92271  4.03370  2.95313  3.30761  2.68094  2.71838  1.93310  2.64833  3.32435  5.44948  4.08619    141 - -
          2.68618  4.42225  2.77519  2.73123  3.46354  2.40513  3.72494  3.29354  2.67741  2.69355  4.24690  2.90347  2.73739  3.18146  2.89801  2.37887  2.77519  2.98518  4.58477  3.61503
          0.02015  4.31053  5.03288  0.61958  0.77255  0.48576  0.95510
     98   2.55742  4.81687  2.84513  2.50032  4.04818  3.47855  3.20436  3.14579  2.48994  2.34125  3.89015  2.81727  3.86858  2.63689  2.77649  2.49068  2.53776  3.14493  5.32435  3.99574    142 - -
          2.68618  4.42225  2.77519  2.73123  3.46354  2.40513  3.72494  3.29354  2.67741  2.69355  4.24690  2.90347  2.73739  3.18146  2.89801  2.37887  2.77519  2.98518  4.58477  3.61503
          0.02015  4.31053  5.03288  0.61958  0.77255  0.48576  0.95510
     99   2.55007  4.94242  2.98904  2.10288  4.21035  3.45437  3.65075  3.43816  2.26231  2.81341  3.62293  2.86419  3.54645  2.56848  2.62660  2.45797  2.87518  3.02432  5.42376  4.06629    143 - -
          2.68618  4.42225  2.77519  2.73123  3.46354  2.40513  3.72494  3.29354  2.67741  2.69355  4.24690  2.90347  2.73739  3.18146  2.89801  2.37887  2.77519  2.98518  4.58477  3.61503
          0.02015  4.31053  5.03288  0.61958  0.77255  0.48576  0.95510
    100   2.64407  4.90170  2.73536  2.26145  4.15623  3.46068  3.14649  3.58306  2.44759  3.16744  3.96789  2.97730  3.85248  2.53032  2.91738  2.36694  2.51399  2.59487  4.24980  4.04396    144 - -
          2.68618  4.42225  2.77519  2.73123  3.46354  2.40513  3.72494  3.29354  2.67741  2.69355  4.24690  2.90347  2.73739  3.18146  2.89801  2.37887  2.77519  2.98518  4.58477  3.61503
          0.02015  4.31053  5.03288  0.61958  0.77255  0.48576  0.95510
    101   2.68943  4.44838  3.50105  2.92965  3.30500  3.64818  3.88056  2.72089  2.28787  1.72853  3.25681  3.35181  4.02218  2.67424  3.18815  2.89232  2.91873  2.69116  5.00870  3.77245    145 - -
          2.68618  4.42225  2.77519  2.73123  3.46354  2.40513  3.72494  3.29354  2.67741  2.69355  4.24690  2.90347  2.73739  3.18146  2.89801  2.37887  2.77519  2.98518  4.58477  3.61503
          0.02015  4.31053  5.03288  0.61958  0.77255  0.48576  0.95510
    102   3.50452  4.78282  5.28776  4.70075  2.60596  4.79411  5.06428  2.00145  4.56418  0.86126  2.16390  4.88962  4.92153  4.53569  4.57933  4.14610  3.71324  2.52883  5.23658  4.21020    146 - -
          2.68618  4.42225  2.77519  2.73123  3.46354  2.40513  3.72494  3.29354  2.67741  2.69355  4.24690  2.90347  2.73739  3.18146  2.89801  2.37887  2.77519  2.98518  4.58477  3.61503
          0.02015  4.31053  5.03288  0.61958  0.77255  0.48576  0.95510
    103   2.64467  5.00444  2.85971  2.33474  4.29245  3.11611  3.63682  3.73951  2.31944  3.11445  3.58612  2.77140  3.83481  2.18428  2.77924  2.35504  2.64675  3.11824  5.47279  4.09999    147 - -
          2.68618  4.42225  2.77519  2.73123  3.46354  2.40513  3.72494  3.29354  2.67741  2.69355  4.24690  2.90347  2.73739  3.18146  2.89801  2.37887  2.77519  2.98518  4.58477  3.61503
          0.02015  4.31053  5.03288  0.61958  0.77255  0.48576  0.95510
    104   2.55339  4.13871  4.45876  3.86378  2.77460  3.89721  4.21873  2.05798  3.70478  2.11732  2.11650  3.97306  4.24710  3.87351  3.80004  3.20202  2.96871  1.82790  4.76612  3.08850    148 - -
          2.68618  4.42225  2.77519  2.73123  3.46354  2.40513  3.72494  3.29354  2.67741  2.69355  4.24690  2.90347  2.73739  3.18146  2.89801  2.37887  2.77519  2.98518  4.58477  3.61503
          0.02015  4.31053  5.03288  0.61958  0.77255  0.48576  0.95510
    105   1.95569  2.69614  3.75612  3.19584  3.44256  2.78158  3.99093  2.78104  3.12628  2.40871  3.09681  3.50518  4.01549  3.40128  3.41990  2.63668  2.70353  2.42249  4.91504  3.70298    149 - -
          2.68618  4.42225  2.77519  2.73123  3.46354  2.40513  3.72494  3.29354  2.67741  2.69355  4.24690  2.90347  2.73739  3.18146  2.89801  2.37887  2.77519  2.98518  4.58477  3.61503
          0.02015  4.31053  5.03288  0.61958  0.77255  0.48576  0.95510
    106   2.69475  4.99031  3.04114  2.17866  4.27413  3.48974  3.65696  3.70335  2.07327  3.08950  4.05200  2.99413  3.87678  2.62651  2.17348  2.69928  2.91989  3.04658  5.44800  2.97271    150 - -
          2.68618  4.42225  2.77519  2.73123  3.46354  2.40513  3.72494  3.29354  2.67741  2.69355  4.24690  2.90347  2.73739  3.18146  2.89801  2.37887  2.77519  2.98518  4.58477  3.61503
          0.02015  4.31053  5.03288  0.61958  0.77255  0.48576  0.95510
    107   2.93713  5.47642  1.92754  2.18549  4.78346  3.13423  3.80658  4.28367  2.69032  3.76936  4.56872  2.71342  3.94067  1.44273  3.22534  2.85373  3.19800  3.85559  5.91924  4.45964    151 - -
          2.68618  4.42225  2.77519  2.73123  3.46354  2.40513  3.72494  3.29354  2.67741  2.69355  4.24690  2.90347  2.73739  3.18146  2.89801  2.37887  2.77519  2.98518  4.58477  3.61503
          0.02015  4.31053  5.03288  0.61958  0.77255  0.48576  0.95510
    108   2.84857  4.37981  4.83813  4.28528  3.57043  4.38000  4.81475  1.33722  4.16856  2.03678  3.10453  4.44830  4.68647  4.37781  4.31408  3.71925  3.00717  1.32897  5.34163  4.15661    152 - -
          2.68618  4.42225  2.77519  2.73123  3.46354  2.40513  3.72494  3.29354  2.67741  2.69355  4.24690  2.90347  2.73739  3.18146  2.89801  2.37887  2.77519  2.98518  4.58477  3.61503
          0.02015  4.31053  5.03288  0.61958  0.77255  0.48576  0.95510
    109   1.27202  1.91288  4.11587  3.72645  4.23300  2.73396  4.52211  3.61207  3.65550  3.34145  4.18917  3.66169  3.87389  3.89326  3.88245  2.01505  2.83214  3.13522  5.64710  4.48282    153 - -
          2.68618  4.42225  2.77519  2.73123  3.46354  2.40513  3.72494  3.29354  2.67741  2.69355  4.24690  2.90347  2.73739  3.18146  2.89801  2.37887  2.77519  2.98518  4.58477  3.61503
          0.02015  4.31053  5.03288  0.61958  0.77255  0.48576  0.95510
    110   2.32527  5.08081  2.53013  2.24057  4.38978  3.43114  3.29103  3.85172  2.28541  3.37037  3.76428  2.91313  3.83129  2.60017  2.87286  2.01227  2.89049  3.45227  5.53511  4.14538    154 - -
          2.68618  4.42225  2.77519  2.73123  3.46354  2.40513  3.72494  3.29354  2.67741  2.69355  4.24690  2.90347  2.73739  3.18146  2.89801  2.37887  2.77519  2.98518  4.58477  3.61503
          0.02015  4.31053  5.03288  0.61958  0.77255  0.48576  0.95510
    111   1.59844  4.36048  3.68953  3.51981  4.69186  0.95768  4.60961  4.09054  3.66561  3.81633  4.64953  3.59152  3.90956  3.91436  3.93400  2.61629  2.95435  3.47212  6.01560  4.85066    155 - -
          2.68618  4.42225  2.77519  2.73123  3.46354  2.40513  3.72494  3.29354  2.67741  2.69355  4.24690  2.90347  2.73739  3.18146  2.89801  2.37887  2.77519  2.98518  4.58477  3.61503
          0.02015  4.31053  5.03288  0.61958  0.77255  0.48576  0.95510
    112   2.91150  2.90899  4.53885  3.96962  3.30851  4.05654  4.46739  2.29655  3.81798  1.94034  1.46123  4.13505  4.41913  4.01986  3.96275  3.38463  3.16386  2.04502  5.03288  3.86777    156 - -
          2.68618  4.42225  2.77519  2.73123  3.46354  2.40513  3.72494  3.29354  2.67741  2.69355  4.24690  2.90347  2.73739  3.18146  2.89801  2.37887  2.77519  2.98518  4.58477  3.61503
          0.02015  4.31053  5.03288  0.61958  0.77255  0.48576  0.95510
    113   2.41560  4.91714  2.76253  2.00394  4.17706  3.45741  3.65664  3.36396  2.37103  2.88199  3.52342  2.97012  3.84845  2.69119  2.79703  2.43304  2.87361  2.96223  5.40444  4.05196    157 - -
          2.68618  4.42225  2.77519  2.73123  3.46354  2.40513  3.72494  3.29354  2.67741  2.69355  4.24690  2.90347  2.73739  3.18146  2.89801  2.37887  2.77519  2.98518  4.58477  3.61503
          0.02015  4.31053  5.03288  0.61958  0.77255  0.48576  0.95510
    114   2.56086  4.75282  3.11881  2.33449  3.47694  3.51769  2.88738  3.36237  2.55725  2.99135  3.83469  3.07947  3.90969  2.51135  2.99345  2.74008  2.90485  3.07171  5.18951  2.26113    158 - -
          2.68618  4.42225  2.77519  2.73123  3.46354  2.40513  3.72494  3.29354  2.67741  2.69355  4.24690  2.90347  2.73739  3.18146  2.89801  2.37887  2.77519  2.98518  4.58477  3.61503
          0.02015  4.31053  5.03288  0.61958  0.77255  0.48576  0.95510
    115   3.55290  4.85479  5.18020  4.61989  3.20147  4.82527  5.14036  2.29524  4.45291  0.67708  2.59970  4.87581  4.96963  4.52752  4.54062  4.19366  3.77417  2.23793  5.35578  4.32498    159 - -
          2.68618  4.42225  2.77519  2.73123  3.46354  2.40513  3.72494  3.29354  2.67741  2.69355  4.24690  2.90347  2.73739  3.18146  2.89801  2.37887  2.77519  2.98518  4.58477  3.61503
          0.02015  4.31053  5.03288  0.61958  0.77255  0.48576  0.95510
    116   2.16603  5.04048  2.85837  2.09259  4.34053  3.44019  3.26509  3.78530  2.47063  3.33802  4.12948  2.94841  3.87121  2.64659  2.94209  1.86898  2.94790  3.41502  5.53202  4.16137    160 - -
          2.68618  4.42225  2.77519  2.73123  3.46354  2.40513  3.72494  3.29354  2.67741  2.69355  4.24690  2.90347  2.73739  3.18146  2.89801  2.37887  2.77519  2.98518  4.58477  3.61503
          0.02015  4.31053  5.03288  0.61958  0.77255  0.48576  0.95510
    117   2.56011  4.97132  2.79068  2.35166  4.24728  3.23638  3.36589  3.68667  2.29583  2.94977  4.03239  2.95044  3.84261  2.64592  2.89442  1.94147  2.75427  3.05958  5.44843  4.08412    161 - -
          2.68618  4.42225  2.77519  2.73123  3.46354  2.40513  3.72494  3.29354  2.67741  2.69355  4.24690  2.90347  2.73739  3.18146  2.89801  2.37887  2.77519  2.98518  4.58477  3.61503
          0.02015  4.31053  5.03288  0.61958  0.77255  0.48576  0.95510
    118   2.55381  4.95718  3.00124  2.23946  4.23008  3.46289  2.58888  3.19106  2.20285  3.22775  3.72571  2.96885  3.85279  2.60863  2.50172  2.66363  2.88636  3.30880  5.43200  3.57491    162 - -
          2.68618  4.42225  2.77519  2.73123  3.46354  2.40513  3.72494  3.29354  2.67741  2.69355  4.24690  2.90347  2.73739  3.18146  2.89801  2.37887  2.77519  2.98518  4.58477  3.61503
          0.02015  4.31053  5.03288  0.61958  0.77255  0.48576  0.95510
    119   2.54277  5.10743  2.87898  2.30507  4.41974  2.27538  3.09042  3.87988  2.31142  3.39580  4.16291  2.46453  3.84740  2.55609  2.76027  2.53875  2.91987  3.48162  5.55742  4.17074    163 - -
          2.68618  4.42225  2.77519  2.73123  3.46354  2.40513  3.72494  3.29354  2.67741  2.69355  4.24690  2.90347  2.73739  3.18146  2.89801  2.37887  2.77519  2.98518  4.58477  3.61503
          0.02015  4.31053  5.03288  0.61958  0.77255  0.48576  0.95510
    120   2.75696  3.68937  4.59594  3.99715  2.24179  3.94052  4.27192  1.85546  3.81904  2.01826  2.94015  4.05658  4.28642  3.96733  3.87626  3.25251  2.98931  1.74350  4.77663  3.31634    164 - -
          2.68618  4.42225  2.77519  2.73123  3.46354  2.40513  3.72494  3.29354  2.67741  2.69355  4.24690  2.90347  2.73739  3.18146  2.89801  2.37887  2.77519  2.98518  4.58477  3.61503
          0.02015  4.31053  5.03288  0.61958  0.77255  0.48576  0.95510
    121   3.31108  4.55876  5.20896  4.70076  3.72245  4.78940  5.35191  1.43579  4.60470  1.93444  3.49967  4.88822  5.03035  4.82245  4.76271  4.18093  3.56321  0.93989  5.74296  4.56159    165 - -
          2.68618  4.42225  2.77519  2.73123  3.46354  2.40513  3.72494  3.29354  2.67741  2.69355  4.24690  2.90347  2.73739  3.18146  2.89801  2.37887  2.77519  2.98518  4.58477  3.61503
          0.02015  4.31053  5.03288  0.61958  0.77255  0.48576  0.95510
    122   3.60627  5.30250  3.68038  3.50514  3.69971  3.90738  0.48338  4.38214  3.34189  3.80809  4.90335  3.88775  4.49340  3.88359  3.56949  3.68000  3.93393  4.10896  5.15103  3.64272    166 - -
          2.68618  4.42225  2.77519  2.73123  3.46354  2.40513  3.72494  3.29354  2.67741  2.69355  4.24690  2.90347  2.73739  3.18146  2.89801  2.37887  2.77519  2.98518  4.58477  3.61503
          0.02015  4.31053  5.03288  0.61958  0.77255  0.48576  0.95510
    123   3.07125  5.06153  3.58509  3.10038  4.70212  2.59546  4.01983  4.15651  2.43481  3.66855  4.54833  3.47608  4.17662  3.19594  0.84074  3.13934  3.36482  3.77759  5.68937  4.53032    167 - -
          2.68618  4.42225  2.77519  2.73123  3.46354  2.40513  3.72494  3.29354  2.67741  2.69355  4.24690  2.90347  2.73739  3.18146  2.89801  2.37887  2.77519  2.98518  4.58477  3.61503
          0.02015  4.31053  5.03288  0.61958  0.77255  0.48576  0.95510
    124   3.53184  5.65750  0.45074  2.72321  5.11013  3.60849  4.40664  4.81373  3.58593  4.34873  5.35817  3.29409  4.29253  3.66107  4.14565  3.45886  3.88650  4.41210  6.18307  4.93839    168 - -
          2.68618  4.42225  2.77519  2.73123  3.46354  2.40513  3.72494  3.29354  2.67741  2.69355  4.24690  2.90347  2.73739  3.18146  2.89801  2.37887  2.77519  2.98518  4.58477  3.61503
          0.02015  4.31053  5.03288  0.61958  0.77255  0.48576  0.95510
    125   3.60962  4.91849  5.14446  4.64555  3.20736  4.82154  5.14502  2.17025  4.41689  0.60758  3.03113  4.89294  5.00491  4.56229  4.51133  4.24075  3.84666  2.45257  5.35532  4.23174    169 - -
          2.68618  4.42225  2.77519  2.73123  3.46354  2.40513  3.72494  3.29354  2.67741  2.69355  4.24690  2.90347  2.73739  3.18146  2.89801  2.37887  2.77519  2.98518  4.58477  3.61503
          0.02015  4.31053  5.03288  0.61958  0.77255  0.48576  0.95510
    126   0.53102  4.47607  3.97355  3.81282  4.55432  3.28433  4.77281  3.75146  3.84249  3.61019  4.60955  3.83053  4.06665  4.14458  4.04478  2.83112  3.14007  3.32420  5.93315  4.79359    170 - -
          2.68618  4.42225  2.77519  2.73123  3.46354  2.40513  3.72494  3.29354  2.67741  2.69355  4.24690  2.90347  2.73739  3.18146  2.89801  2.37887  2.77519  2.98518  4.58477  3.61503
          0.02015  4.31053  5.03288  0.61958  0.77255  0.48576  0.95510
    127   1.35228  2.81494  3.93283  3.41737  3.68943  3.41784  4.20617  2.89185  3.33206  2.73416  3.24703  3.60883  3.99878  3.60567  3.60271  2.78540  2.27197  2.62955  5.16981  3.96847    171 - -
          2.68618  4.42225  2.77519  2.73123  3.46354  2.40513  3.72494  3.29354  2.67741  2.69355  4.24690  2.90347  2.73739  3.18146  2.89801  2.37887  2.77519  2.98518  4.58477  3.61503
          0.02015  4.31053  5.03288  0.61958  0.77255  0.48576  0.95510
    128   3.57771  5.33970  4.11967  3.56481  4.81125  3.95013  4.24641  4.40505  2.55098  3.84070  4.84779  3.88087  4.44824  3.46131  0.47648  3.65280  3.82438  4.11408  5.72501  4.66493    172 - -
          2.68618  4.42225  2.77519  2.73123  3.46354  2.40513  3.72494  3.29354  2.67741  2.69355  4.24690  2.90347  2.73739  3.18146  2.89801  2.37887  2.77519  2.98518  4.58477  3.61503
          0.02015  4.31053  5.03288  0.61958  0.77255  0.48576  0.95510
    129   3.16609  5.13660  3.06244  3.00370  4.57882  3.54432  4.38151  4.41197  3.33873  4.01150  4.98167  0.56867  4.22658  3.67439  3.69225  3.22815  3.57373  3.98642  5.83143  4.51064    173 - -
          2.68618  4.42225  2.77519  2.73123  3.46354  2.40513  3.72494  3.29354  2.67741  2.69355  4.24690  2.90347  2.73739  3.18146  2.89801  2.37887  2.77519  2.98518  4.58477  3.61503
          0.02015  4.31053  5.03288  0.61958  0.77255  0.48576  0.95510
    130   3.03708  2.74476  4.91048  4.35157  3.49731  4.34910  4.78193  1.55299  4.21371  1.71077  3.37528  4.46261  4.65915  4.39344  4.31490  3.69177  3.28054  1.41354  5.26037  4.08362    174 - -
          2.68618  4.42225  2.77519  2.73123  3.46354  2.40513  3.72494  3.29354  2.67741  2.69355  4.24690  2.90347  2.73739  3.18146  2.89801  2.37887  2.77519  2.98518  4.58477  3.61503
          0.02015  4.31053  5.03288  0.61958  0.77255  0.48576  0.95510
    131   3.68918  5.03388  4.89398  4.55734  3.36747  4.53521  5.08008  2.61391  4.32356  0.47707  3.29066  4.79278  4.90869  4.58212  4.41886  4.19316  3.97046  2.76086  5.38148  4.19904    175 - -
          2.68618  4.42225  2.77519  2.73123  3.46354  2.40513  3.72494  3.29354  2.67741  2.69355  4.24690  2.90347  2.73739  3.18146  2.89801  2.37887  2.77519  2.98518  4.58477  3.61503
          0.02015  4.31053  5.03288  0.61958  0.77255  0.48576  0.95510
    132   3.30609  4.56722  5.16451  4.64377  3.63057  4.74403  5.25754  1.62698  4.53797  1.66325  3.41648  4.83407  4.98295  4.73308  4.68403  4.12511  3.55415  0.98042  5.64187  4.48122    176 - -
          2.68618  4.42225  2.77519  2.73123  3.46354  2.40513  3.72494  3.29354  2.67741  2.69355  4.24690  2.90347  2.73739  3.18146  2.89801  2.37887  2.77519  2.98518  4.58477  3.61503
          0.02015  4.31053  5.03288  0.61958  0.77255  0.48576  0.95510
    133   2.51853  4.95889  2.63091  2.34031  2.87850  3.00102  3.65086  3.66747  2.27541  3.23237  4.02077  2.73454  3.84383  2.62085  2.90249  2.53723  2.68079  3.13258  5.43888  4.07684    177 - -
          2.68624  4.42255  2.77466  2.73136  3.46316  2.40543  3.72466  3.29354  2.67746  2.69354  4.24664  2.90334  2.73761  3.18139  2.89780  2.37887  2.77550  2.98519  4.58507  3.61472
          0.41846  1.09236  5.03288  1.40499  0.28153  0.48576  0.95510
    134   2.24173  5.10188  2.62337  2.16172  4.42138  2.92384  3.62400  3.88921  2.17056  3.05917  4.15065  2.90668  3.82631  2.57964  2.61479  2.54260  2.88663  3.47897  5.54919  4.15454    185 - -
          2.68618  4.42225  2.77519  2.73123  3.46354  2.40513  3.72494  3.29354  2.67741  2.69355  4.24690  2.90347  2.73739  3.18146  2.89801  2.37887  2.77519  2.98518  4.58477  3.61503
          0.02015  4.31053  5.03288  0.61958  0.77255  0.48576  0.95510
    135   2.47023  5.08290  2.58075  2.23007  4.39825  3.25057  3.42726  3.86376  2.10989  2.93413  3.85090  2.74894  3.20594  2.63833  2.85534  2.62264  2.68410  3.45752  5.53354  4.14120    186 - -
          2.68618  4.42225  2.77519  2.73123  3.46354  2.40513  3.72494  3.29354  2.67741  2.69355  4.24690  2.90347  2.73739  3.18146  2.89801  2.37887  2.77519  2.98518  4.58477  3.61503
          0.02015  4.31053  5.03288  0.61958  0.77255  0.48576  0.95510
    136   2.64105  4.81354  2.91703  2.50078  4.04415  2.93888  3.26799  3.15667  2.32054  2.64895  3.88673  2.78290  3.52421  2.84058  2.79798  2.68335  2.60313  2.69472  5.32160  3.99318    187 - -
          2.68618  4.42225  2.77519  2.73123  3.46354  2.40513  3.72494  3.29354  2.67741  2.69355  4.24690  2.90347  2.73739  3.18146  2.89801  2.37887  2.77519  2.98518  4.58477  3.61503
          0.02015  4.31053  5.03288  0.61958  0.77255  0.48576  0.95510
    137   2.64568  4.88212  3.01957  2.36837  4.13195  3.29303  2.94909  3.34783  2.45427  3.14546  3.95057  2.52668  3.85766  2.71047  2.73336  2.45723  2.63838  2.55068  5.37677  4.03404    188 - -
          2.68618  4.42225  2.77519  2.73123  3.46354  2.40513  3.72494  3.29354  2.67741  2.69355  4.24690  2.90347  2.73739  3.18146  2.89801  2.37887  2.77519  2.98518  4.58477  3.61503
          0.02015  4.31053  5.03288  0.61958  0.77255  0.48576  0.95510
    138   2.86033  3.05237  4.56490  3.60373  3.40842  4.08057  4.45674  1.84757  3.85340  1.99439  3.34962  4.13946  4.42518  4.06115  3.98983  3.39764  3.10037  1.28621  5.03780  3.84757    189 - -
          2.68618  4.42225  2.77519  2.73123  3.46354  2.40513  3.72494  3.29354  2.67741  2.69355  4.24690  2.90347  2.73739  3.18146  2.89801  2.37887  2.77519  2.98518  4.58477  3.61503
          0.02015  4.31053  5.03288  0.61958  0.77255  0.48576  0.95510
    139   3.14144  5.30774  3.50380  2.87253  4.78804  3.76593  3.74849  4.14130  0.95116  3.57550  4.42885  3.29364  3.63097  2.87816  2.03659  3.12990  3.31997  3.80206  5.61802  4.43278    190 - -
          2.68618  4.42225  2.77519  2.73123  3.46354  2.40513  3.72494  3.29354  2.67741  2.69355  4.24690  2.90347  2.73739  3.18146  2.89801  2.37887  2.77519  2.98518  4.58477  3.61503
          0.02015  4.31053  5.03288  0.61958  0.77255  0.48576  0.95510
    140   3.32900  4.57231  5.24264  4.72958  3.67280  4.80794  5.35188  1.11836  4.63222  1.79346  3.44658  4.91199  5.03484  4.82508  4.77353  4.19841  3.57782  1.27504  5.70887  4.54762    191 - -
          2.68618  4.42225  2.77519  2.73123  3.46354  2.40513  3.72494  3.29354  2.67741  2.69355  4.24690  2.90347  2.73739  3.18146  2.89801  2.37887  2.77519  2.98518  4.58477  3.61503
          0.02015  4.31053  5.03288  0.61958  0.77255  0.48576  0.95510
    141   1.57308  2.90591  3.85371  3.39492  4.20662  2.49081  4.32793  3.60450  3.34961  3.29971  4.13777  3.52163  3.86841  3.62553  3.66197  1.61585  2.33783  3.14852  5.59056  4.38999    192 - -
          2.68618  4.42225  2.77519  2.73123  3.46354  2.40513  3.72494  3.29354  2.67741  2.69355  4.24690  2.90347  2.73739  3.18146  2.89801  2.37887  2.77519  2.98518  4.58477  3.61503
          0.02015  4.31053  5.03288  0.61958  0.77255  0.48576  0.95510
    142   3.53184  5.65750  0.45074  2.72321  5.11013  3.60849  4.40664  4.81373  3.58593  4.34873  5.35817  3.29409  4.29253  3.66107  4.14565  3.45886  3.88650  4.41210  6.18307  4.93839    193 - -
          2.68618  4.42225  2.77519  2.73123  3.46354  2.40513  3.72494  3.29354  2.67741  2.69355  4.24690  2.90347  2.73739  3.18146  2.89801  2.37887  2.77519  2.98518  4.58477  3.61503
          0.02015  4.31053  5.03288  0.61958  0.77255  0.48576  0.95510
    143   3.78212  5.00706  4.92974  4.59449  0.77662  4.61375  3.74457  3.28713  4.41540  2.29738  3.88458  4.33478  4.89909  4.36594  4.42041  3.97611  4.00002  3.26906  3.87910  1.91003    194 - -
          2.68618  4.42225  2.77519  2.73123  3.46354  2.40513  3.72494  3.29354  2.67741  2.69355  4.24690  2.90347  2.73739  3.18146  2.89801  2.37887  2.77519  2.98518  4.58477  3.61503
          0.02015  4.31053  5.03288  0.61958  0.77255  0.48576  0.95510
    144   3.30256  5.01135  4.06351  4.02813  5.11863  0.28955  5.09786  4.84818  4.26734  4.43681  5.43194  4.23016  4.41350  4.55759  4.43339  3.49031  3.81673  4.29127  6.07489  5.24299    195 - -
          2.68618  4.42225  2.77519  2.73123  3.46354  2.40513  3.72494  3.29354  2.67741  2.69355  4.24690  2.90347  2.73739  3.18146  2.89801  2.37887  2.77519  2.98518  4.58477  3.61503
          0.02015  4.31053  5.03288  0.61958  0.77255  0.48576  0.95510
    145   3.61745  4.91431  5.21059  4.65626  3.15774  4.86600  5.14372  2.36298  4.45951  0.71733  2.00470  4.91598  4.99127  4.53129  4.53241  4.24578  3.83317  2.57476  5.32589  4.29225    196 - -
          2.68618  4.42225  2.77519  2.73123  3.46354  2.40513  3.72494  3.29354  2.67741  2.69355  4.24690  2.90347  2.73739  3.18146  2.89801  2.37887  2.77519  2.98518  4.58477  3.61503
          0.02015  4.31053  5.03288  0.61958  0.77255  0.48576  0.95510
    146   1.69455  4.32082  3.72386  3.47203  4.58662  3.09420  4.51889  3.98187  3.53008  3.70486  4.53239  3.54787  3.87408  3.80558  3.81445  0.90717  2.89313  3.38850  5.93458  4.73369    197 - -
          2.68618  4.42225  2.77519  2.73123  3.46354  2.40513  3.72494  3.29354  2.67741  2.69355  4.24690  2.90347  2.73739  3.18146  2.89801  2.37887  2.77519  2.98518  4.58477  3.61503
          0.02015  4.31053  5.03288  0.61958  0.77255  0.48576  0.95510
    147   2.81067  4.71415  3.50520  2.90211  3.93155  3.65794  3.85505  3.16046  2.49194  2.49410  3.81247  3.32583  4.05886  3.06416  1.43520  2.94132  2.78508  2.60046  5.27785  4.03449    198 - -
          2.68578  4.42242  2.77537  2.73140  3.46350  2.40491  3.72512  3.29371  2.67758  2.69360  4.24636  2.90364  2.73712  3.18148  2.89799  2.37884  2.77537  2.98535  4.58494  3.61482
          0.14978  2.02053  5.03288  1.61249  0.22238  0.48576  0.95510
    148   2.47678  5.11048  2.43570  1.83494  4.43053  3.21812  3.62619  3.89981  2.22151  3.21040  4.15922  2.90379  3.82713  2.73265  2.68619  2.63083  2.78971  3.48786  5.55722  3.81990    206 - -
          2.68618  4.42225  2.77519  2.73123  3.46354  2.40513  3.72494  3.29354  2.67741  2.69355  4.24690  2.90347  2.73739  3.18146  2.89801  2.37887  2.77519  2.98518  4.58477  3.61503
          0.04475  4.31053  3.49529  0.61958  0.77255  0.48576  0.95510
    149   2.64240  4.15972  3.96208  3.38064  3.25951  3.72199  4.01530  2.31852  3.27352  1.75570  2.80231  3.64484  3.52054  3.52253  3.04239  2.85453  2.87470  2.06904  4.77161  3.57459    207 - -
          2.68618  4.42225  2.77519  2.73123  3.46354  2.40513  3.72494  3.29354  2.67741  2.69355  4.24690  2.90347  2.73739  3.18146  2.89801  2.37887  2.77519  2.98518  4.58477  3.61503
          0.02064  4.28643  5.00877  0.61958  0.77255  0.51892  0.90428
    150   2.63598  4.81967  3.04389  2.23468  4.05321  2.89502  3.21415  3.24859  2.47800  2.77380  3.89203  2.82155  3.85979  2.82881  2.82100  2.42542  2.68880  3.14912  5.32510  3.12796    208 - -
          2.68605  4.42241  2.77512  2.73126  3.46369  2.40482  3.72510  3.29370  2.67756  2.69361  4.24705  2.90362  2.73745  3.18142  2.89802  2.37872  2.77522  2.98518  4.58492  3.61519
          0.23025  1.72047  3.62380  1.33491  0.30541  0.46558  0.98825
    151   2.28757  5.06365  2.29429  2.22388  4.36694  3.13252  3.63669  3.82535  2.40123  3.18201  4.12064  2.59446  3.83059  2.75137  2.88919  2.40682  2.74319  3.43265  5.52535  3.73988    219 - -
          2.68618  4.42225  2.77519  2.73123  3.46354  2.40513  3.72494  3.29354  2.67741  2.69355  4.24690  2.90347  2.73739  3.18146  2.89801  2.37887  2.77519  2.98518  4.58477  3.61503
          0.02055  4.29082  5.01316  0.61958  0.77255  0.46909  0.98236
    152   2.22953  5.11983  2.68081  1.97304  4.44005  3.42525  3.38908  3.91040  2.38365  3.41449  4.16980  2.77046  3.82971  2.62576  2.70974  2.29771  2.70475  3.49759  5.56716  4.16836    220 - -
          2.68618  4.42225  2.77519  2.73123  3.46354  2.40513  3.72494  3.29354  2.67741  2.69355  4.24690  2.90347  2.73739  3.18146  2.89801  2.37887  2.77519  2.98518  4.58477  3.61503
          0.02015  4.31053  5.03288  0.61958  0.77255  0.48576  0.95510
    153   2.26958  5.12219  2.42872  2.09549  4.44319  3.23388  3.64718  3.91221  2.41291  3.42215  4.18256  2.90249  3.48396  2.59205  2.90652  2.28321  2.54326  3.50259  5.58046  4.18111    221 - -
          2.68618  4.42225  2.77519  2.73123  3.46354  2.40513  3.72494  3.29354  2.67741  2.69355  4.24690  2.90347  2.73739  3.18146  2.89801  2.37887  2.77519  2.98518  4.58477  3.61503
          0.02015  4.31053  5.03288  0.61958  0.77255  0.48576  0.95510
    154   2.64651  4.42667  3.42942  2.86624  3.28445  3.29906  3.19256  2.94126  2.82247  2.64029  3.24755  3.29397  3.47733  2.89617  3.19597  2.83695  2.87814  2.60506  4.95675  2.04038    222 - -
          2.68618  4.42225  2.77519  2.73123  3.46354  2.40513  3.72494  3.29354  2.67741  2.69355  4.24690  2.90347  2.73739  3.18146  2.89801  2.37887  2.77519  2.98518  4.58477  3.61503
          0.02015  4.31053  5.03288  0.61958  0.77255  0.48576  0.95510
    155   2.27837  4.48808  3.33061  2.67190  3.65324  3.55936  3.80376  2.88919  2.74255  2.71621  3.59013  3.03739  3.21594  3.06559  3.14033  2.57875  2.75482  2.54196  5.05697  2.42499    223 - -
          2.68618  4.42225  2.77519  2.73123  3.46354  2.40513  3.72494  3.29354  2.67741  2.69355  4.24690  2.90347  2.73739  3.18146  2.89801  2.37887  2.77519  2.98518  4.58477  3.61503
          0.02015  4.31053  5.03288  0.61958  0.77255  0.48576  0.95510
    156   2.53194  4.80942  3.07393  2.38727  4.03978  3.48564  3.68776  3.44945  2.24303  2.89146  3.88383  3.02679  3.87441  2.84623  2.44288  2.37512  2.36533  2.87345  4.51757  3.99304    224 - -
          2.68618  4.42225  2.77519  2.73123  3.46354  2.40513  3.72494  3.29354  2.67741  2.69355  4.24690  2.90347  2.73739  3.18146  2.89801  2.37887  2.77519  2.98518  4.58477  3.61503
          0.06386  4.31053  3.02748  0.61958  0.77255  0.48576  0.95510
    157   2.10980  4.73671  3.09400  2.40904  3.95670  3.48480  3.70122  3.35476  2.33480  2.62327  3.82242  3.04853  3.87810  2.74287  2.96025  2.23722  2.87137  2.78058  5.26233  3.95231    225 - -
          2.68618  4.42225  2.77519  2.73123  3.46354  2.40513  3.72494  3.29354  2.67741  2.69355  4.24690  2.90347  2.73739  3.18146  2.89801  2.37887  2.77519  2.98518  4.58477  3.61503
          0.12005  4.26771  2.31156  0.61958  0.77255  0.54339  0.86935
    158   2.55881  4.70502  3.04817  2.53808  4.12252  2.58914  3.73112  3.54161  2.54257  3.14966  3.96254  3.02256  3.40144  2.49126  2.99022  2.10656  2.36478  2.99707  5.38962  4.06767    226 - -
          2.68620  4.42227  2.77522  2.73125  3.46356  2.40509  3.72497  3.29356  2.67743  2.69357  4.24692  2.90349  2.73742  3.18148  2.89779  2.37884  2.77522  2.98520  4.58479  3.61505
          0.16240  1.94910  4.89322  0.29778  1.35659  0.46989  0.98101
    159   2.64955  5.05941  2.91984  2.07766  4.36906  2.67292  3.43402  3.82659  2.16744  3.34668  3.48285  2.63490  3.82450  2.73114  2.59646  2.45571  2.88001  3.43137  5.51128  4.12900    228 - -
          2.68618  4.42225  2.77519  2.73123  3.46354  2.40513  3.72494  3.29354  2.67741  2.69355  4.24690  2.90347  2.73739  3.18146  2.89801  2.37887  2.77519  2.98518  4.58477  3.61503
          0.02104  4.26771  4.99006  0.61958  0.77255  0.54339  0.86935
    160   2.48592  4.94182  2.90685  2.23538  4.29374  2.39167  3.69743  3.73249  2.29646  3.29747  4.09062  2.96166  3.85025  2.83266  2.95171  2.10007  2.54460  3.35861  5.50076  4.14097    229 - -
          2.68618  4.42225  2.77519  2.73123  3.46354  2.40513  3.72494  3.29354  2.67741  2.69355  4.24690  2.90347  2.73739  3.18146  2.89801  2.37887  2.77519  2.98518  4.58477  3.61503
          0.02104  4.26771  4.99006  0.61958  0.77255  0.54339  0.86935
    161   2.42869  4.90662  2.85387  2.43762  4.16741  3.45069  3.64673  3.59557  2.08788  2.73003  3.68062  2.82648  3.84117  2.68035  2.49524  2.65141  2.62229  3.05007  5.39242  4.04274    230 - -
          2.68618  4.42225  2.77519  2.73123  3.46354  2.40513  3.72494  3.29354  2.67741  2.69355  4.24690  2.90347  2.73739  3.18146  2.89801  2.37887  2.77519  2.98518  4.58477  3.61503
          0.02104  4.26771  4.99006  0.61958  0.77255  0.54339  0.86935
    162   2.63599  4.10972  4.09982  3.51261  3.01940  3.74091  4.04214  2.16121  3.39012  1.88155  2.90457  3.72149  4.10673  3.24161  3.10799  3.02753  2.86765  1.98071  4.71791  3.15167    231 - -
          2.68623  4.42230  2.77524  2.73115  3.46359  2.40490  3.72499  3.29359  2.67746  2.69347  4.24695  2.90351  2.73744  3.18151  2.89806  2.37892  2.77511  2.98523  4.58482  3.61508
          0.06452  2.88816  4.99006  1.19333  0.36127  0.54339  0.86935
    163   3.36549  5.03624  4.01747  3.92591  4.85785  3.70241  4.95360  4.52775  4.02166  4.10110  5.17944  4.18475  0.33905  4.39687  4.20555  3.54919  3.84062  4.12339  5.91461  4.98937    238 - -
          2.68618  4.42225  2.77519  2.73123  3.46354  2.40513  3.72494  3.29354  2.67741  2.69355  4.24690  2.90347  2.73739  3.18146  2.89801  2.37887  2.77519  2.98518  4.58477  3.61503
          0.02104  4.26771  4.99006  0.61958  0.77255  0.54339  0.86935
    164   2.51267  4.05789  4.43469  3.83504  2.53964  3.81010  4.11387  2.04006  3.66000  2.04860  3.13776  3.90566  4.16946  3.81998  3.73190  3.11490  2.89024  1.78931  3.52703  3.10347    239 - -
          2.68618  4.42225  2.77519  2.73123  3.46354  2.40513  3.72494  3.29354  2.67741  2.69355  4.24690  2.90347  2.73739  3.18146  2.89801  2.37887  2.77519  2.98518  4.58477  3.61503
          0.02104  4.26771  4.99006  0.61958  0.77255  0.54339  0.86935
    165   3.32002  5.39078  3.82324  3.05438  4.92181  3.88709  3.74243  4.23203  1.47558  3.61881  4.50345  3.41336  4.23291  2.87338  1.04738  3.30534  3.45553  3.92014  5.60761  4.49442    240 - -
          2.68618  4.42225  2.77519  2.73123  3.46354  2.40513  3.72494  3.29354  2.67741  2.69355  4.24690  2.90347  2.73739  3.18146  2.89801  2.37887  2.77519  2.98518  4.58477  3.61503
          0.02104  4.26771  4.99006  0.61958  0.77255  0.54339  0.86935
    166   3.26158  4.75461  4.21619  3.78301  2.39042  4.09836  3.71536  3.31322  3.55233  2.83335  3.91810  3.88260  4.49069  3.83079  3.73588  2.97144  3.51139  3.14149  1.13772  2.14511    241 - -
          2.68618  4.42225  2.77519  2.73123  3.46354  2.40513  3.72494  3.29354  2.67741  2.69355  4.24690  2.90347  2.73739  3.18146  2.89801  2.37887  2.77519  2.98518  4.58477  3.61503
          0.02104  4.26771  4.99006  0.61958  0.77255  0.54339  0.86935
    167   2.46240  4.29984  3.65118  3.10191  3.50671  3.56768  3.96888  2.79262  3.02662  2.41149  2.07204  3.44770  4.00738  3.33188  3.34402  2.43022  2.18881  2.57066  4.97797  3.75699    242 - -
          2.68618  4.42225  2.77519  2.73123  3.46354  2.40513  3.72494  3.29354  2.67741  2.69355  4.24690  2.90347  2.73739  3.18146  2.89801  2.37887  2.77519  2.98518  4.58477  3.61503
          0.02104  4.26771  4.99006  0.61958  0.77255  0.54339  0.86935
    168   1.02966  4.32580  3.59248  3.26708  4.41398  3.11246  4.33429  3.81123  3.30775  3.50510  4.33281  3.44132  2.37021  3.59861  3.63277  2.25871  2.85633  3.28756  5.75859  4.54256    243 - -
          2.68618  4.42225  2.77519  2.73123  3.46354  2.40513  3.72494  3.29354  2.67741  2.69355  4.24690  2.90347  2.73739  3.18146  2.89801  2.37887  2.77519  2.98518  4.58477  3.61503
          0.02104  4.26771  4.99006  0.61958  0.77255  0.54339  0.86935
    169   2.57901  4.44778  3.50083  3.11541  3.94496  3.36286  4.13775  2.64355  3.05774  2.99102  3.94389  3.42442  1.28053  3.42613  3.37891  2.57736  2.95945  2.90938  5.39070  4.11593    244 - -
          2.68618  4.42225  2.77519  2.73123  3.46354  2.40513  3.72494  3.29354  2.67741  2.69355  4.24690  2.90347  2.73739  3.18146  2.89801  2.37887  2.77519  2.98518  4.58477  3.61503
          0.02104  4.26771  4.99006  0.61958  0.77255  0.54339  0.86935
    170   3.36258  5.49793  2.73817  0.57061  4.90477  3.58101  4.22795  4.44373  3.16526  4.00368  4.98101  3.24211  4.21046  3.44830  3.60141  3.31526  3.67645  4.09355  5.99828  4.74783    245 - -
          2.68618  4.42225  2.77519  2.73123  3.46354  2.40513  3.72494  3.29354  2.67741  2.69355  4.24690  2.90347  2.73739  3.18146  2.89801  2.37887  2.77519  2.98518  4.58477  3.61503
          0.02104  4.26771  4.99006  0.61958  0.77255  0.54339  0.86935
    171   1.60981  4.28154  3.77833  3.33470  3.99021  3.25770  4.26068  3.16659  3.29369  3.03383  3.93324  3.52056  3.91829  3.58288  3.59983  1.72910  2.86132  1.88814  5.42912  4.21665    246 - -
          2.68618  4.42225  2.77519  2.73123  3.46354  2.40513  3.72494  3.29354  2.67741  2.69355  4.24690  2.90347  2.73739  3.18146  2.89801  2.37887  2.77519  2.98518  4.58477  3.61503
          0.02104  4.26771  4.99006  0.61958  0.77255  0.54339  0.86935
    172   3.41258  4.69743  5.20427  4.62297  2.59256  4.70693  4.99696  1.61300  4.48698  0.98990  2.59865  4.80042  4.86415  4.49291  4.51876  4.05673  3.62726  2.38111  5.21310  4.15826    247 - -
          2.68618  4.42225  2.77519  2.73123  3.46354  2.40513  3.72494  3.29354  2.67741  2.69355  4.24690  2.90347  2.73739  3.18146  2.89801  2.37887  2.77519  2.98518  4.58477  3.61503
          0.02104  4.26771  4.99006  0.61958  0.77255  0.54339  0.86935
    173   2.52521  4.94358  2.98069  2.34516  3.70475  3.44605  3.63840  3.65044  2.14747  3.06316  3.70503  2.71754  3.83662  2.50761  2.43797  2.64537  2.48540  3.29459  5.42064  4.06359    248 - -
          2.68618  4.42225  2.77519  2.73123  3.46354  2.40513  3.72494  3.29354  2.67741  2.69355  4.24690  2.90347  2.73739  3.18146  2.89801  2.37887  2.77519  2.98518  4.58477  3.61503
          0.02104  4.26771  4.99006  0.61958  0.77255  0.54339  0.86935
    174   2.63262  4.55360  3.24556  2.46960  2.87029  3.25763  3.75933  3.10783  2.65455  2.78251  3.64692  3.15933  3.91999  2.99366  2.50748  2.59199  2.71287  2.84984  5.09778  2.61022    249 - -
          2.68619  4.42226  2.77520  2.73124  3.46355  2.40504  3.72495  3.29355  2.67741  2.69356  4.24690  2.90347  2.73740  3.18147  2.89801  2.37887  2.77520  2.98519  4.58478  3.61504
          0.06343  2.90670  4.99006  0.44766  1.01922  0.54339  0.86935
    175   2.84415  5.12578  3.03679  2.40229  4.49067  2.75271  3.69945  3.90518  2.26810  3.41743  4.22900  3.05180  3.95521  2.63792  1.48192  2.68916  3.06692  3.54280  5.55711  4.25263    251 - -
          2.68618  4.42225  2.77519  2.73123  3.46354  2.40513  3.72494  3.29354  2.67741  2.69355  4.24690  2.90347  2.73739  3.18146  2.89801  2.37887  2.77519  2.98518  4.58477  3.61503
          0.02104  4.26771  4.99006  0.61958  0.77255  0.54339  0.86935
    176   2.69983  5.14032  2.93226  2.11464  4.48051  3.13298  3.62362  3.94022  1.78891  3.42902  4.19041  2.92860  3.48011  2.39444  2.51415  2.66953  2.76176  3.53010  5.56263  4.18707    252 - -
          2.68618  4.42225  2.77519  2.73123  3.46354  2.40513  3.72494  3.29354  2.67741  2.69355  4.24690  2.90347  2.73739  3.18146  2.89801  2.37887  2.77519  2.98518  4.58477  3.61503
          0.02104  4.26771  4.99006  0.61958  0.77255  0.54339  0.86935
    177   3.45487  4.76061  4.69351  4.28199  1.05843  4.35077  3.66039  3.27715  4.12561  2.77282  3.88825  4.12455  3.52346  4.14572  4.17984  3.68232  3.67639  3.13269  3.06468  1.62528    253 - -
          2.68618  4.42225  2.77519  2.73123  3.46354  2.40513  3.72494  3.29354  2.67741  2.69355  4.24690  2.90347  2.73739  3.18146  2.89801  2.37887  2.77519  2.98518  4.58477  3.61503
          0.02104  4.26771  4.99006  0.61958  0.77255  0.54339  0.86935
    178   2.38953  4.33559  3.60770  3.30162  4.44267  3.11448  4.36358  3.82360  3.31974  3.54207  4.38175  3.46162  3.85764  3.63099  3.62978  1.09681  1.75393  3.29820  5.79009  4.56716    254 - -
          2.68618  4.42225  2.77519  2.73123  3.46354  2.40513  3.72494  3.29354  2.67741  2.69355  4.24690  2.90347  2.73739  3.18146  2.89801  2.37887  2.77519  2.98518  4.58477  3.61503
          0.02104  4.26771  4.99006  0.61958  0.77255  0.54339  0.86935
    179   2.64046  4.82036  3.00025  1.88568  3.38026  3.44462  3.70032  3.50445  2.51264  3.11526  3.93376  3.00553  3.58747  2.85727  2.97268  2.17259  2.41249  3.17837  5.36243  4.02900    255 - -
          2.68618  4.42225  2.77519  2.73123  3.46354  2.40513  3.72494  3.29354  2.67741  2.69355  4.24690  2.90347  2.73739  3.18146  2.89801  2.37887  2.77519  2.98518  4.58477  3.61503
          0.02104  4.26771  4.99006  0.61958  0.77255  0.54339  0.86935
    180   2.14575  4.97212  3.04281  2.43029  4.29651  3.49645  3.69987  3.69622  1.53322  3.06745  4.08658  3.03729  3.91275  2.84076  2.74304  2.64233  2.97811  3.35380  5.46678  4.14952    256 - -
          2.68618  4.42225  2.77519  2.73123  3.46354  2.40513  3.72494  3.29354  2.67741  2.69355  4.24690  2.90347  2.73739  3.18146  2.89801  2.37887  2.77519  2.98518  4.58477  3.61503
          0.02104  4.26771  4.99006  0.61958  0.77255  0.54339  0.86935
    181   2.11316  3.45559  3.98165  3.63237  4.41869  3.06300  4.52388  3.76727  3.56666  3.52848  4.36941  3.60070  3.84031  3.84319  3.81664  0.83133  2.82637  3.22735  5.80144  4.62033    257 - -
          2.68618  4.42225  2.77519  2.73123  3.46354  2.40513  3.72494  3.29354  2.67741  2.69355  4.24690  2.90347  2.73739  3.18146  2.89801  2.37887  2.77519  2.98518  4.58477  3.61503
          0.02104  4.26771  4.99006  0.61958  0.77255  0.54339  0.86935
    182   3.47175  5.60336  0.48456  2.67514  5.04691  3.56287  4.35197  4.73761  3.52107  4.27987  5.28454  3.24513  4.24407  3.60383  4.07783  3.40117  3.82442  4.33964  6.13060  4.87735    258 - -
          2.68618  4.42225  2.77519  2.73123  3.46354  2.40513  3.72494  3.29354  2.67741  2.69355  4.24690  2.90347  2.73739  3.18146  2.89801  2.37887  2.77519  2.98518  4.58477  3.61503
          0.02104  4.26771  4.99006  0.61958  0.77255  0.54339  0.86935
    183   3.23858  4.53753  5.03398  4.56516  3.77178  4.61068  5.28654  1.61319  4.45058  2.26744  3.57061  4.75147  4.94092  4.72929  4.64078  4.02492  3.51637  0.78325  5.77050  4.54458    259 - -
          2.68618  4.42225  2.77519  2.73123  3.46354  2.40513  3.72494  3.29354  2.67741  2.69355  4.24690  2.90347  2.73739  3.18146  2.89801  2.37887  2.77519  2.98518  4.58477  3.61503
          0.02104  4.26771  4.99006  0.61958  0.77255  0.54339  0.86935
    184   4.07583  5.29276  4.74689  4.56343  3.18670  4.21889  4.47644  4.14068  4.29187  3.45852  4.75182  4.64018  4.77215  4.65712  4.34366  4.27554  4.40036  4.04038  0.36317  3.17126    260 - -
          2.68618  4.42225  2.77519  2.73123  3.46354  2.40513  3.72494  3.29354  2.67741  2.69355  4.24690  2.90347  2.73739  3.18146  2.89801  2.37887  2.77519  2.98518  4.58477  3.61503
          0.02104  4.26771  4.99006  0.61958  0.77255  0.54339  0.86935
    185   1.52592  4.37056  3.56561  3.11371  4.09943  3.24013  4.14141  3.42434  3.07783  3.15705  3.44520  3.38735  3.88248  3.40115  3.42775  1.47422  2.85947  3.04666  5.48295  4.24211    261 - -
          2.68618  4.42225  2.77519  2.73123  3.46354  2.40513  3.72494  3.29354  2.67741  2.69355  4.24690  2.90347  2.73739  3.18146  2.89801  2.37887  2.77519  2.98518  4.58477  3.61503
          0.02104  4.26771  4.99006  0.61958  0.77255  0.54339  0.86935
    186   4.05214  5.16642  5.00432  4.78718  1.02484  4.70578  3.59016  3.68006  4.60603  2.93886  4.24938  4.33492  4.99210  4.44420  4.54128  4.09496  4.26489  3.62078  3.69365  1.08085    262 - -
          2.68618  4.42225  2.77519  2.73123  3.46354  2.40513  3.72494  3.29354  2.67741  2.69355  4.24690  2.90347  2.73739  3.18146  2.89801  2.37887  2.77519  2.98518  4.58477  3.61503
          0.02104  4.26771  4.99006  0.61958  0.77255  0.54339  0.86935
    187   1.81106  4.35381  3.61135  3.45883  4.66635  0.88978  4.57296  4.06340  3.62333  3.79276  4.63468  3.55410  3.89124  3.87742  3.89414  2.60729  2.94617  3.45439  5.98580  4.81776    263 - -
          2.68618  4.42225  2.77519  2.73123  3.46354  2.40513  3.72494  3.29354  2.67741  2.69355  4.24690  2.90347  2.73739  3.18146  2.89801  2.37887  2.77519  2.98518  4.58477  3.61503
          0.02104  4.26771  4.99006  0.61958  0.77255  0.54339  0.86935
    188   3.02892  3.20798  4.85502  4.30626  3.56424  4.34696  4.81265  1.66084  4.18287  2.26880  3.05948  4.44593  4.66698  4.39074  4.31748  3.69376  3.27818  1.03634  5.33006  4.13977    264 - -
          2.68618  4.42225  2.77519  2.73123  3.46354  2.40513  3.72494  3.29354  2.67741  2.69355  4.24690  2.90347  2.73739  3.18146  2.89801  2.37887  2.77519  2.98518  4.58477  3.61503
          0.02104  4.26771  4.99006  0.61958  0.77255  0.54339  0.86935
    189   2.73705  3.68701  4.16118  3.60712  3.46322  3.81025  4.28478  2.31619  3.50129  1.99824  3.40675  3.84071  4.23653  3.76049  3.73266  3.13246  1.75163  1.74411  5.05101  3.85122    265 - -
          2.68618  4.42225  2.77519  2.73123  3.46354  2.40513  3.72494  3.29354  2.67741  2.69355  4.24690  2.90347  2.73739  3.18146  2.89801  2.37887  2.77519  2.98518  4.58477  3.61503
          0.02104  4.26771  4.99006  0.61958  0.77255  0.54339  0.86935
    190   2.65680  2.84573  4.51347  3.92747  3.22709  4.00669  4.35061  2.21029  3.78072  1.38904  2.51081  4.07037  4.34467  3.95559  3.89701  3.31777  3.06726  2.09005  4.89556  3.73451    266 - -
          2.68618  4.42225  2.77519  2.73123  3.46354  2.40513  3.72494  3.29354  2.67741  2.69355  4.24690  2.90347  2.73739  3.18146  2.89801  2.37887  2.77519  2.98518  4.58477  3.61503
          0.02104  4.26771  4.99006  0.61958  0.77255  0.54339  0.86935
    191   3.63141  5.00809  4.44302  4.04634  2.18223  4.36978  2.96761  3.60149  3.74506  2.99367  4.16108  4.02664  4.70670  3.99235  3.88792  3.72682  3.85061  3.45912  1.00601  1.99637    267 - -
          2.68618  4.42225  2.77519  2.73123  3.46354  2.40513  3.72494  3.29354  2.67741  2.69355  4.24690  2.90347  2.73739  3.18146  2.89801  2.37887  2.77519  2.98518  4.58477  3.61503
          0.02104  4.26771  4.99006  0.61958  0.77255  0.54339  0.86935
    192   3.36258  5.49793  2.73817  0.57061  4.90477  3.58101  4.22795  4.44373  3.16526  4.00368  4.98101  3.24211  4.21046  3.44830  3.60141  3.31526  3.67645  4.09355  5.99828  4.74783    268 - -
          2.68618  4.42225  2.77519  2.73123  3.46354  2.40513  3.72494  3.29354  2.67741  2.69355  4.24690  2.90347  2.73739  3.18146  2.89801  2.37887  2.77519  2.98518  4.58477  3.61503
          0.02104  4.26771  4.99006  0.61958  0.77255  0.54339  0.86935
    193   3.03214  3.59335  4.81652  4.26723  3.55082  4.33493  4.79711  1.09275  4.14347  1.97460  3.41592  4.42263  4.65693  4.35633  4.28855  3.68018  3.03649  1.67538  5.32624  4.14037    269 - -
          2.68618  4.42225  2.77519  2.73123  3.46354  2.40513  3.72494  3.29354  2.67741  2.69355  4.24690  2.90347  2.73739  3.18146  2.89801  2.37887  2.77519  2.98518  4.58477  3.61503
          0.02104  4.26771  4.99006  0.61958  0.77255  0.54339  0.86935
    194   2.79045  4.19704  4.39594  3.83212  1.86690  3.89024  3.94971  2.62924  3.67477  1.99607  3.29583  3.89802  4.24680  3.82745  3.77322  2.91570  3.02085  2.21284  2.81670  2.61148    270 - -
          2.68618  4.42225  2.77519  2.73123  3.46354  2.40513  3.72494  3.29354  2.67741  2.69355  4.24690  2.90347  2.73739  3.18146  2.89801  2.37887  2.77519  2.98518  4.58477  3.61503
          0.02104  4.26771  4.99006  0.61958  0.77255  0.54339  0.86935
    195   2.60404  4.58831  3.23285  2.71121  3.89800  3.44247  3.35323  3.29734  2.66724  2.95876  3.45857  3.16250  3.90172  3.02645  3.07161  1.84321  1.94428  2.99862  5.24767  3.96032    271 - -
          2.68618  4.42225  2.77519  2.73123  3.46354  2.40513  3.72494  3.29354  2.67741  2.69355  4.24690  2.90347  2.73739  3.18146  2.89801  2.37887  2.77519  2.98518  4.58477  3.61503
          0.02104  4.26771  4.99006  0.61958  0.77255  0.54339  0.86935
    196   2.62179  3.74089  3.16893  2.90239  2.95338  3.32597  3.84111  2.86440  2.85927  2.14627  3.46408  2.66009  3.97274  3.16495  3.05267  2.83514  2.85369  2.63690  4.93348  2.79367    272 - -
          2.68610  4.42157  2.77521  2.73125  3.46355  2.40514  3.72496  3.29355  2.67742  2.69356  4.24691  2.90348  2.73741  3.18148  2.89802  2.37888  2.77521  2.98520  4.58478  3.61504
          0.09991  2.42730  4.99006  0.36473  1.18543  0.54339  0.86935
    197   2.17407  4.54949  3.15060  2.87334  4.43809  1.24341  4.10564  3.85920  2.67651  3.49780  4.32312  3.23759  3.87965  3.31714  3.36388  2.36472  2.94341  3.38354  5.72546  4.45291    274 - -
          2.68618  4.42225  2.77519  2.73123  3.46354  2.40513  3.72494  3.29354  2.67741  2.69355  4.24690  2.90347  2.73739  3.18146  2.89801  2.37887  2.77519  2.98518  4.58477  3.61503
          0.02104  4.26771  4.99006  0.61958  0.77255  0.54339  0.86935
    198   2.39964  5.02135  2.69465  2.04903  4.31797  3.04197  3.62169  3.77058  2.15657  3.14802  3.75197  2.91591  3.82064  2.54964  2.86042  2.62381  2.86754  2.96000  5.48404  4.10469    275 - -
          2.68618  4.42225  2.77519  2.73123  3.46354  2.40513  3.72494  3.29354  2.67741  2.69355  4.24690  2.90347  2.73739  3.18146  2.89801  2.37887  2.77519  2.98518  4.58477  3.61503
          0.02104  4.26771  4.99006  0.61958  0.77255  0.54339  0.86935
    199   2.62510  4.51135  3.28390  2.44764  3.17514  3.54210  3.77227  2.75460  2.49705  2.73525  3.16776  3.18336  3.92580  2.71262  2.79668  2.76866  2.62267  2.37058  5.06896  3.80277    276 - -
          2.68618  4.42225  2.77519  2.73123  3.46354  2.40513  3.72494  3.29354  2.67741  2.69355  4.24690  2.90347  2.73739  3.18146  2.89801  2.37887  2.77519  2.98518  4.58477  3.61503
          0.02104  4.26771  4.99006  0.61958  0.77255  0.54339  0.86935
    200   3.36549  5.03624  4.01747  3.92591  4.85785  3.70241  4.95360  4.52775  4.02166  4.10110  5.17944  4.18475  0.33905  4.39687  4.20555  3.54919  3.84062  4.12339  5.91461  4.98937    277 - -
          2.68618  4.42225  2.77519  2.73123  3.46354  2.40513  3.72494  3.29354  2.67741  2.69355  4.24690  2.90347  2.73739  3.18146  2.89801  2.37887  2.77519  2.98518  4.58477  3.61503
          0.02104  4.26771  4.99006  0.61958  0.77255  0.54339  0.86935
    201   3.98122  5.16033  4.85641  4.60944  1.79917  4.63287  3.61092  3.65623  4.44218  2.93753  4.24519  4.28296  4.94407  4.37147  4.44301  4.03049  4.20572  3.59057  3.73158  0.65161    278 - -
          2.68618  4.42225  2.77519  2.73123  3.46354  2.40513  3.72494  3.29354  2.67741  2.69355  4.24690  2.90347  2.73739  3.18146  2.89801  2.37887  2.77519  2.98518  4.58477  3.61503
          0.02104  4.26771  4.99006  0.61958  0.77255  0.54339  0.86935
    202   2.28392  3.96558  3.31795  2.56075  3.63627  3.55022  3.78657  3.00937  2.72538  2.69902  3.57265  3.20857  3.04263  2.89785  3.12443  2.40174  2.72179  2.60892  3.90926  3.20563    279 - -
          2.68618  4.42225  2.77519  2.73123  3.46354  2.40513  3.72494  3.29354  2.67741  2.69355  4.24690  2.90347  2.73739  3.18146  2.89801  2.37887  2.77519  2.98518  4.58477  3.61503
          0.02104  4.26771  4.99006  0.61958  0.77255  0.54339  0.86935
    203   2.46955  4.90209  2.86340  2.43460  3.76437  2.80477  3.43077  3.60156  2.43826  3.18093  3.97827  2.64948  3.83923  2.78988  2.79742  2.28475  2.35002  3.25453  5.40084  4.04879    280 - -
          2.68618  4.42225  2.77519  2.73123  3.46354  2.40513  3.72494  3.29354  2.67741  2.69355  4.24690  2.90347  2.73739  3.18146  2.89801  2.37887  2.77519  2.98518  4.58477  3.61503
          0.02104  4.26771  4.99006  0.61958  0.77255  0.54339  0.86935
    204   2.48535  4.04831  4.27626  3.67999  2.83166  3.75279  4.06869  2.11925  3.52691  2.07078  2.63608  3.80764  4.11851  3.71423  3.23828  2.89969  2.85166  1.89067  4.08559  3.48110    281 - -
          2.68618  4.42225  2.77519  2.73123  3.46354  2.40513  3.72494  3.29354  2.67741  2.69355  4.24690  2.90347  2.73739  3.18146  2.89801  2.37887  2.77519  2.98518  4.58477  3.61503
          0.02104  4.26771  4.99006  0.61958  0.77255  0.54339  0.86935
    205   2.65492  4.83656  3.03841  2.52000  4.14693  3.19872  3.44037  3.56344  2.37778  3.16054  3.97626  3.02527  3.87304  2.86153  2.73283  1.91505  2.10177  3.22744  5.39263  4.06777    282 - -
          2.68618  4.42225  2.77519  2.73123  3.46354  2.40513  3.72494  3.29354  2.67741  2.69355  4.24690  2.90347  2.73739  3.18146  2.89801  2.37887  2.77519  2.98518  4.58477  3.61503
          0.02104  4.26771  4.99006  0.61958  0.77255  0.54339  0.86935
    206   2.86381  5.39425  2.11036  2.11363  4.70262  3.37967  3.75600  4.19857  2.62465  3.68747  4.47464  1.58825  3.43677  2.64138  3.16080  2.61267  3.11950  3.77103  5.83936  4.38749    283 - -
          2.68618  4.42225  2.77519  2.73123  3.46354  2.40513  3.72494  3.29354  2.67741  2.69355  4.24690  2.90347  2.73739  3.18146  2.89801  2.37887  2.77519  2.98518  4.58477  3.61503
          0.02104  4.26771  4.99006  0.61958  0.77255  0.54339  0.86935
    207   2.49999  5.05302  2.31325  2.36344  3.97070  3.18736  3.61881  3.81923  2.30781  3.14855  4.10579  2.66763  3.81788  2.56243  2.71980  2.23605  2.87186  3.42314  5.51017  4.12315    284 - -
          2.68618  4.42225  2.77519  2.73123  3.46354  2.40513  3.72494  3.29354  2.67741  2.69355  4.24690  2.90347  2.73739  3.18146  2.89801  2.37887  2.77519  2.98518  4.58477  3.61503
          0.02104  4.26771  4.99006  0.61958  0.77255  0.54339  0.86935
    208   2.55953  5.15199  2.60600  1.61658  4.46633  3.40896  3.65014  3.93723  2.42392  3.44444  3.79708  2.60837  3.83775  2.48838  2.91881  2.55189  2.93380  3.52746  5.60139  4.19718    285 - -
          2.68613  4.42229  2.77523  2.73104  3.46358  2.40508  3.72498  3.29358  2.67744  2.69343  4.24693  2.90350  2.73743  3.18150  2.89804  2.37890  2.77523  2.98522  4.58481  3.61507
          0.23885  1.58151  4.99006  0.22206  1.61377  0.45134  1.01273
    209   2.56850  4.38426  4.75140  4.20709  3.63680  4.34325  4.80777  1.58991  4.10033  2.09649  3.50010  4.39693  4.67088  4.33690  4.27901  3.68426  3.04187  1.12350  5.39254  4.19351    287 - -
          2.68618  4.42225  2.77519  2.73123  3.46354  2.40513  3.72494  3.29354  2.67741  2.69355  4.24690  2.90347  2.73739  3.18146  2.89801  2.37887  2.77519  2.98518  4.58477  3.61503
          0.02015  4.31053  5.03288  0.61958  0.77255  0.48576  0.95510
    210   2.29855  4.14747  3.99096  3.40880  3.01832  3.21678  4.02047  2.13881  3.30431  1.88583  2.94043  3.66077  4.09467  3.54338  2.99062  3.00427  2.87185  2.28671  4.75916  3.56268    288 - -
          2.68618  4.42225  2.77519  2.73123  3.46354  2.40513  3.72494  3.29354  2.67741  2.69355  4.24690  2.90347  2.73739  3.18146  2.89801  2.37887  2.77519  2.98518  4.58477  3.61503
          0.02015  4.31053  5.03288  0.61958  0.77255  0.48576  0.95510
    211   2.65152  5.12855  2.49478  2.06513  3.81383  3.22905  3.61686  3.93485  2.28516  3.42729  4.17384  2.65847  3.56481  2.47687  2.68086  2.35658  2.78507  3.51118  5.56980  4.16658    289 - -
          2.68618  4.42225  2.77519  2.73123  3.46354  2.40513  3.72494  3.29354  2.67741  2.69355  4.24690  2.90347  2.73739  3.18146  2.89801  2.37887  2.77519  2.98518  4.58477  3.61503
          0.02015  4.31053  5.03288  0.61958  0.77255  0.48576  0.95510
    212   2.30870  3.80972  3.22727  2.66447  3.13656  3.53449  2.96036  3.16451  2.26009  2.72126  3.68906  3.14370  3.91953  2.81061  2.57722  2.75509  2.87236  2.89939  4.42065  3.86296    290 - -
          2.68618  4.42225  2.77519  2.73123  3.46354  2.40513  3.72494  3.29354  2.67741  2.69355  4.24690  2.90347  2.73739  3.18146  2.89801  2.37887  2.77519  2.98518  4.58477  3.61503
          0.02015  4.31053  5.03288  0.61958  0.77255  0.48576  0.95510
    213   3.35522  4.61227  5.22712  4.69261  3.50032  4.77645  5.24010  1.36092  4.58012  1.28742  3.27840  4.87633  4.98366  4.71433  4.68766  4.15363  3.59495  1.49232  5.55034  4.43802    291 - -
          2.68618  4.42225  2.77519  2.73123  3.46354  2.40513  3.72494  3.29354  2.67741  2.69355  4.24690  2.90347  2.73739  3.18146  2.89801  2.37887  2.77519  2.98518  4.58477  3.61503
          0.02015  4.31053  5.03288  0.61958  0.77255  0.48576  0.95510
    214   2.55268  3.62473  2.57282  2.29790  3.92578  3.49949  3.71226  3.05308  2.44338  2.59755  3.40234  3.06534  3.88734  2.89251  2.72825  2.71000  2.68211  2.90327  5.24468  3.93701    292 - -
          2.68618  4.42225  2.77519  2.73123  3.46354  2.40513  3.72494  3.29354  2.67741  2.69355  4.24690  2.90347  2.73739  3.18146  2.89801  2.37887  2.77519  2.98518  4.58477  3.61503
          0.02015  4.31053  5.03288  0.61958  0.77255  0.48576  0.95510
    215   2.67283  5.13795  2.51938  2.18531  4.46026  3.04145  3.63476  3.93354  2.26609  3.13076  4.18761  2.60749  3.83171  2.56179  2.88292  2.07151  2.79723  3.51689  5.58314  4.18047    293 - -
          2.68618  4.42225  2.77519  2.73123  3.46354  2.40513  3.72494  3.29354  2.67741  2.69355  4.24690  2.90347  2.73739  3.18146  2.89801  2.37887  2.77519  2.98518  4.58477  3.61503
          0.02015  4.31053  5.03288  0.61958  0.77255  0.48576  0.95510
    216   2.89140  4.78738  3.52316  3.35933  4.73630  0.60061  4.51462  4.30987  3.37107  3.92083  4.81926  3.65769  4.15065  3.80298  3.04279  3.03774  3.35007  3.80524  5.90336  4.77236    294 - -
          2.68618  4.42225  2.77519  2.73123  3.46354  2.40513  3.72494  3.29354  2.67741  2.69355  4.24690  2.90347  2.73739  3.18146  2.89801  2.37887  2.77519  2.98518  4.58477  3.61503
          0.02015  4.31053  5.03288  0.61958  0.77255  0.48576  0.95510
    217   2.64460  4.89018  3.01592  2.09444  3.70927  3.19147  3.30870  3.56618  2.44959  3.01628  3.95710  2.71974  3.85533  2.70279  2.58524  2.66634  2.87565  3.06688  5.38105  2.84849    295 - -
          2.68618  4.42225  2.77519  2.73123  3.46354  2.40513  3.72494  3.29354  2.67741  2.69355  4.24690  2.90347  2.73739  3.18146  2.89801  2.37887  2.77519  2.98518  4.58477  3.61503
          0.02015  4.31053  5.03288  0.61958  0.77255  0.48576  0.95510
    218   3.11926  4.98036  3.81511  3.15751  4.02448  3.85077  3.92007  3.41398  2.33789  2.02100  3.98737  3.52383  4.24066  3.12842  1.13384  3.23110  3.33027  3.24745  5.34912  4.10477    296 - -
          2.68618  4.42225  2.77519  2.73123  3.46354  2.40513  3.72494  3.29354  2.67741  2.69355  4.24690  2.90347  2.73739  3.18146  2.89801  2.37887  2.77519  2.98518  4.58477  3.61503
          0.02015  4.31053  5.03288  0.61958  0.77255  0.48576  0.95510
    219   3.63774  4.94022  5.18986  4.65225  3.16890  4.86843  5.15298  2.35916  4.43003  0.60837  2.54273  4.91722  5.00638  4.53711  4.51398  4.26314  3.85944  2.56192  5.34135  4.28136    297 - -
          2.68618  4.42225  2.77519  2.73123  3.46354  2.40513  3.72494  3.29354  2.67741  2.69355  4.24690  2.90347  2.73739  3.18146  2.89801  2.37887  2.77519  2.98518  4.58477  3.61503
          0.02015  4.31053  5.03288  0.61958  0.77255  0.48576  0.95510
    220   2.57812  5.07014  2.88952  2.04785  4.37255  2.90914  3.64712  3.82859  2.32272  3.35748  4.12849  2.92251  2.53684  2.49601  2.88864  2.46375  2.90562  3.43894  5.53120  3.79720    298 - -
          2.68618  4.42225  2.77519  2.73123  3.46354  2.40513  3.72494  3.29354  2.67741  2.69355  4.24690  2.90347  2.73739  3.18146  2.89801  2.37887  2.77519  2.98518  4.58477  3.61503
          0.02015  4.31053  5.03288  0.61958  0.77255  0.48576  0.95510
    221   2.39715  3.64158  3.10804  2.54439  4.03656  3.49373  3.70063  3.44142  2.19413  3.05831  3.57108  3.04975  3.12319  2.86325  2.09385  2.60242  2.88954  3.13179  5.31364  3.99862    299 - -
          2.68618  4.42225  2.77519  2.73123  3.46354  2.40513  3.72494  3.29354  2.67741  2.69355  4.24690  2.90347  2.73739  3.18146  2.89801  2.37887  2.77519  2.98518  4.58477  3.61503
          0.02015  4.31053  5.03288  0.61958  0.77255  0.48576  0.95510
    222   2.82175  4.93141  2.47278  2.67685  4.67580  2.83747  4.13584  4.16010  3.11126  3.76244  4.61085  3.15805  1.01380  3.34269  3.57633  2.87669  3.20868  3.69891  5.91218  4.59558    300 - -
          2.68618  4.42225  2.77519  2.73123  3.46354  2.40513  3.72494  3.29354  2.67741  2.69355  4.24690  2.90347  2.73739  3.18146  2.89801  2.37887  2.77519  2.98518  4.58477  3.61503
          0.02015  4.31053  5.03288  0.61958  0.77255  0.48576  0.95510
    223   2.41756  5.12765  2.74086  1.99801  4.45969  3.42368  3.40867  3.93616  2.24910  3.42681  3.84859  2.68403  3.29395  2.51206  2.55353  2.53670  2.88036  3.51137  5.56746  4.16497    301 - -
          2.68620  4.42227  2.77522  2.73114  3.46356  2.40507  3.72497  3.29336  2.67743  2.69357  4.24692  2.90349  2.73742  3.18148  2.89803  2.37889  2.77522  2.98520  4.58479  3.61505
          0.05741  3.01041  5.03288  0.80098  0.59582  0.48576  0.95510
    224   2.47960  3.97429  2.84679  2.36537  3.72314  2.63514  3.67432  3.51707  2.47183  2.82607  3.92636  2.49418  3.85979  2.82183  2.83149  2.42218  2.87330  3.18981  5.35668  4.01857    305 - -
          2.68618  4.42225  2.77519  2.73123  3.46354  2.40513  3.72494  3.29354  2.67741  2.69355  4.24690  2.90347  2.73739  3.18146  2.89801  2.37887  2.77519  2.98518  4.58477  3.61503
          0.02015  4.31053  5.03288  0.61958  0.77255  0.48576  0.95510
    225   2.12676  0.83096  4.43704  4.17963  4.26345  3.24080  4.81793  3.27397  4.00453  3.27116  4.27913  3.92999  4.02601  4.27636  4.12121  2.74058  3.00132  2.92277  5.76473  4.60204    306 - -
          2.68618  4.42225  2.77519  2.73123  3.46354  2.40513  3.72494  3.29354  2.67741  2.69355  4.24690  2.90347  2.73739  3.18146  2.89801  2.37887  2.77519  2.98518  4.58477  3.61503
          0.02015  4.31053  5.03288  0.61958  0.77255  0.48576  0.95510
    226   2.53653  4.54430  3.26051  2.89840  4.28884  3.26867  4.06946  3.70899  2.95007  3.36526  4.19913  2.82884  1.36912  3.28466  3.33712  2.19896  2.92961  2.92144  5.60704  4.32623    307 - -
          2.68618  4.42225  2.77519  2.73123  3.46354  2.40513  3.72494  3.29354  2.67741  2.69355  4.24690  2.90347  2.73739  3.18146  2.89801  2.37887  2.77519  2.98518  4.58477  3.61503
          0.02015  4.31053  5.03288  0.61958  0.77255  0.48576  0.95510
    227   2.55635  5.08778  2.64537  2.17102  4.40481  3.43036  3.62110  3.87062  2.23324  2.95900  4.13639  2.90960  2.95302  2.39962  2.59959  2.62465  2.77222  3.46336  5.53675  3.81726    308 - -
          2.68618  4.42225  2.77519  2.73123  3.46354  2.40513  3.72494  3.29354  2.67741  2.69355  4.24690  2.90347  2.73739  3.18146  2.89801  2.37887  2.77519  2.98518  4.58477  3.61503
          0.02015  4.31053  5.03288  0.61958  0.77255  0.48576  0.95510
    228   2.41118  5.09222  2.76998  1.96173  4.41056  3.42896  3.62097  3.87758  2.31184  3.21884  4.14073  2.72029  3.43286  2.63465  2.50169  2.62397  2.62171  3.29457  5.54083  4.14717    309 - -
          2.68618  4.42225  2.77519  2.73123  3.46354  2.40513  3.72494  3.29354  2.67741  2.69355  4.24690  2.90347  2.73739  3.18146  2.89801  2.37887  2.77519  2.98518  4.58477  3.61503
          0.02015  4.31053  5.03288  0.61958  0.77255  0.48576  0.95510
    229   3.19975  4.50365  5.05034  4.47626  2.87692  4.50053  4.86489  1.75830  4.33698  1.39831  2.70974  4.60796  4.74449  4.43105  4.39905  3.84213  3.42892  1.43639  5.21994  4.11369    310 - -
          2.68618  4.42225  2.77519  2.73123  3.46354  2.40513  3.72494  3.29354  2.67741  2.69355  4.24690  2.90347  2.73739  3.18146  2.89801  2.37887  2.77519  2.98518  4.58477  3.61503
          0.02015  4.31053  5.03288  0.61958  0.77255  0.48576  0.95510
    230   3.39311  4.85440  4.31236  3.82731  2.32014  4.23672  3.25012  3.41666  3.56601  2.91635  3.99696  3.91991  4.57339  3.84045  3.02297  3.54746  3.61125  3.24539  2.57896  1.00123    311 - -
          2.68618  4.42225  2.77511  2.73124  3.46354  2.40513  3.72495  3.29354  2.67741  2.69355  4.24690  2.90347  2.73740  3.18147  2.89801  2.37887  2.77520  2.98519  4.58477  3.61503
          0.04853  3.19790  5.03288  0.48747  0.95238  0.48576  0.95510
    231   2.34641  5.07447  2.92392  2.11218  4.38654  3.20128  3.62949  3.84658  2.30741  3.22036  4.12720  2.66967  3.83231  2.65017  2.42437  2.27369  2.78067  3.44793  5.52765  4.14197    313 - -
          2.68618  4.42225  2.77519  2.73123  3.46354  2.40513  3.72494  3.29354  2.67741  2.69355  4.24690  2.90347  2.73739  3.18146  2.89801  2.37887  2.77519  2.98518  4.58477  3.61503
          0.02015  4.31053  5.03288  0.61958  0.77255  0.48576  0.95510
    232   3.42368  4.68332  5.25284  4.71235  3.40707  4.82038  5.24517  1.32997  4.58870  1.10769  3.17942  4.91376  5.00084  4.69098  4.68254  4.19850  3.65829  1.82318  5.50475  4.42279    314 - -
          2.68618  4.42225  2.77519  2.73123  3.46354  2.40513  3.72494  3.29354  2.67741  2.69355  4.24690  2.90347  2.73739  3.18146  2.89801  2.37887  2.77519  2.98518  4.58477  3.61503
          0.02015  4.31053  5.03288  0.61958  0.77255  0.48576  0.95510
    233   2.96257  4.45666  4.24618  3.67801  3.29652  4.05569  4.35559  2.21058  3.51525  1.93847  1.39501  3.96982  4.38769  3.27167  3.73604  3.35679  3.19656  2.27287  5.04661  3.88606    315 - -
          2.68618  4.42225  2.77519  2.73123  3.46354  2.40513  3.72494  3.29354  2.67741  2.69355  4.24690  2.90347  2.73739  3.18146  2.89801  2.37887  2.77519  2.98518  4.58477  3.61503
          0.02015  4.31053  5.03288  0.61958  0.77255  0.48576  0.95510
    234   2.63378  3.80677  3.63091  2.84826  3.41149  3.64339  3.90776  2.55499  2.99985  2.03342  3.10879  3.43113  4.02012  2.46966  3.32110  2.89754  2.49919  2.40366  4.87776  3.41346    316 - -
          2.68618  4.42225  2.77519  2.73123  3.46354  2.40513  3.72494  3.29354  2.67741  2.69355  4.24690  2.90347  2.73739  3.18146  2.89801  2.37887  2.77519  2.98518  4.58477  3.61503
          0.02015  4.31053  5.03288  0.61958  0.77255  0.48576  0.95510
    235   2.51097  5.08517  2.74769  2.12578  4.39910  3.12932  3.62681  3.86247  2.17965  2.76899  4.13560  2.73446  3.82904  2.73557  2.42393  2.44569  2.88643  3.45926  5.53588  4.14600    317 - -
          2.68618  4.42225  2.77519  2.73123  3.46354  2.40513  3.72494  3.29354  2.67741  2.69355  4.24690  2.90347  2.73739  3.18146  2.89801  2.37887  2.77519  2.98518  4.58477  3.61503
          0.02015  4.31053  5.03288  0.61958  0.77255  0.48576  0.95510
    236   2.52778  0.79353  4.43683  4.17100  4.21752  3.28240  4.80418  3.22730  3.95891  3.21774  4.25250  3.95102  4.05773  4.26501  4.07911  2.78636  2.67133  2.89911  5.73093  4.55278    318 - -
          2.68618  4.42225  2.77519  2.73123  3.46354  2.40513  3.72494  3.29354  2.67741  2.69355  4.24690  2.90347  2.73739  3.18146  2.89801  2.37887  2.77519  2.98518  4.58477  3.61503
          0.02015  4.31053  5.03288  0.61958  0.77255  0.48576  0.95510
    237   3.30923  4.75189  4.50264  3.99927  2.65037  4.25104  4.01642  2.88782  3.65969  2.09711  3.19472  4.11174  4.59701  3.97642  3.81517  3.60554  3.55025  2.86950  1.09830  2.74904    319 - -
          2.68618  4.42225  2.77519  2.73123  3.46354  2.40513  3.72494  3.29354  2.67741  2.69355  4.24690  2.90347  2.73739  3.18146  2.89801  2.37887  2.77519  2.98518  4.58477  3.61503
          0.02015  4.31053  5.03288  0.61958  0.77255  0.48576  0.95510
    238   2.42543  5.05961  2.74354  2.29689  4.36635  3.43945  2.79660  3.82316  2.19710  2.98755  4.11186  2.92456  3.83295  2.74106  2.36484  2.46373  2.75925  3.42976  5.51407  4.13204    320 - -
          2.68618  4.42225  2.77519  2.73123  3.46354  2.40513  3.72494  3.29354  2.67741  2.69355  4.24690  2.90347  2.73739  3.18146  2.89801  2.37887  2.77519  2.98518  4.58477  3.61503
          0.02015  4.31053  5.03288  0.61958  0.77255  0.48576  0.95510
    239   2.34224  4.73869  2.92940  2.20316  3.33438  3.49456  3.70619  2.98316  2.39931  2.87284  3.81759  3.05427  3.03549  2.88123  2.98727  2.70412  2.70812  3.05508  5.26085  3.40662    321 - -
          2.68618  4.42225  2.77519  2.73123  3.46354  2.40513  3.72494  3.29354  2.67741  2.69355  4.24690  2.90347  2.73739  3.18146  2.89801  2.37887  2.77519  2.98518  4.58477  3.61503
          0.02015  4.31053  5.03288  0.61958  0.77255  0.48576  0.95510
    240   2.60732  5.25084  2.09764  2.01723  4.57742  3.41056  3.67459  4.06468  2.37476  3.54831  4.30457  2.33057  3.85616  2.45410  2.96813  2.52918  2.73701  3.63307  5.68806  4.26391    322 - -
          2.68618  4.42225  2.77519  2.73123  3.46354  2.40513  3.72494  3.29354  2.67741  2.69355  4.24690  2.90347  2.73739  3.18146  2.89801  2.37887  2.77519  2.98518  4.58477  3.61503
          0.02015  4.31053  5.03288  0.61958  0.77255  0.48576  0.95510
    241   2.37474  4.91329  3.03330  2.53177  4.21842  3.48347  3.31405  3.63570  2.27063  3.22014  4.03640  3.03944  1.89047  2.86887  2.73433  2.62324  2.95345  3.29844  5.43730  4.11391    323 - -
          2.68618  4.42225  2.77519  2.73123  3.46354  2.40513  3.72494  3.29354  2.67741  2.69355  4.24690  2.90347  2.73739  3.18146  2.89801  2.37887  2.77519  2.98518  4.58477  3.61503
          0.02015  4.31053  5.03288  0.61958  0.77255  0.48576  0.95510
    242   2.32474  5.09084  2.80099  2.09801  4.40874  3.16681  3.62444  3.87483  2.16887  3.38477  4.14147  2.79778  3.82584  2.73175  2.57160  2.27077  2.78194  3.27949  5.54165  4.14876    324 - -
          2.68618  4.42225  2.77519  2.73123  3.46354  2.40513  3.72494  3.29354  2.67741  2.69355  4.24690  2.90347  2.73739  3.18146  2.89801  2.37887  2.77519  2.98518  4.58477  3.61503
          0.02015  4.31053  5.03288  0.61958  0.77255  0.48576  0.95510
    243   2.58075  5.17980  2.66835  1.81394  4.51327  3.42763  3.63965  3.99049  2.17222  3.47651  4.22823  2.89741  3.84117  2.25847  2.66863  2.43168  2.92806  3.56514  5.61370  4.20920    325 - -
          2.68618  4.42225  2.77519  2.73123  3.46354  2.40513  3.72494  3.29354  2.67741  2.69355  4.24690  2.90347  2.73739  3.18146  2.89801  2.37887  2.77519  2.98518  4.58477  3.61503
          0.02015  4.31053  5.03288  0.61958  0.77255  0.48576  0.95510
    244   3.57771  5.33970  4.11967  3.56481  4.81125  3.95013  4.24641  4.40505  2.55098  3.84070  4.84779  3.88087  4.44824  3.46131  0.47648  3.65280  3.82438  4.11408  5.72501  4.66493    326 - -
          2.68618  4.42225  2.77519  2.73123  3.46354  2.40513  3.72494  3.29354  2.67741  2.69355  4.24690  2.90347  2.73739  3.18146  2.89801  2.37887  2.77519  2.98518  4.58477  3.61503
          0.02015  4.31053  5.03288  0.61958  0.77255  0.48576  0.95510
    245   2.59734  4.51614  3.55635  3.36200  4.51843  3.25936  4.47549  3.86869  3.40251  3.59050  4.52395  3.56799  0.83007  3.76429  3.68015  2.77201  2.55777  3.40922  5.86160  4.65491    327 - -
          2.68618  4.42225  2.77519  2.73123  3.46354  2.40513  3.72494  3.29354  2.67741  2.69355  4.24690  2.90347  2.73739  3.18146  2.89801  2.37887  2.77519  2.98518  4.58477  3.61503
          0.02015  4.31053  5.03288  0.61958  0.77255  0.48576  0.95510
    246   2.58429  5.05727  2.72754  2.38775  4.36252  3.43573  3.41482  3.81662  2.30076  3.34897  4.12183  2.61537  3.84342  2.76769  2.76510  1.83575  2.55702  3.42914  5.52538  4.14427    328 - -
          2.68618  4.42225  2.77519  2.73123  3.46354  2.40513  3.72494  3.29354  2.67741  2.69355  4.24690  2.90347  2.73739  3.18146  2.89801  2.37887  2.77519  2.98518  4.58477  3.61503
          0.02015  4.31053  5.03288  0.61958  0.77255  0.48576  0.95510
    247   3.53197  4.85589  4.90704  4.50118  0.87082  4.53632  4.22662  2.34056  4.34264  2.02444  3.41735  4.48188  4.84460  4.40567  4.41041  3.93431  3.78358  2.69514  4.41225  2.79833    329 - -
          2.68618  4.42225  2.77519  2.73123  3.46354  2.40513  3.72494  3.29354  2.67741  2.69355  4.24690  2.90347  2.73739  3.18146  2.89801  2.37887  2.77519  2.98518  4.58477  3.61503
          0.05741  4.31053  3.16143  0.61958  0.77255  0.48576  0.95510
    248   2.44041  3.71277  2.95080  2.52897  3.53717  3.48124  3.69150  3.36053  2.36068  2.99010  3.51850  2.88782  3.60074  2.67520  2.77647  2.43305  2.47846  3.06093  5.26188  3.69667    330 - -
          2.68618  4.42225  2.77519  2.73123  3.46354  2.40513  3.72494  3.29354  2.67741  2.69355  4.24690  2.90347  2.73739  3.18146  2.89801  2.37887  2.77519  2.98518  4.58477  3.61503
          0.02090  4.27403  4.99638  0.61958  0.77255  0.53524  0.88075
    249   2.65762  5.07049  2.23487  1.88949  4.37484  3.42211  3.63160  3.56489  2.39204  3.19000  4.12485  2.90557  3.82739  2.44339  2.87828  2.63682  2.74190  3.19075  5.52807  4.13950    331 - -
          2.68618  4.42225  2.77519  2.73123  3.46354  2.40513  3.72494  3.29354  2.67741  2.69355  4.24690  2.90347  2.73739  3.18146  2.89801  2.37887  2.77519  2.98518  4.58477  3.61503
          0.02090  4.27403  4.99638  0.61958  0.77255  0.53524  0.88075
    250   3.38535  4.64855  5.20234  4.66562  3.41726  4.78292  5.21801  1.22871  4.54212  1.22838  3.19342  4.87005  4.97488  4.66537  4.64909  4.16095  3.62248  1.79715  5.50245  4.40591    332 - -
          2.68618  4.42225  2.77519  2.73123  3.46354  2.40513  3.72494  3.29354  2.67741  2.69355  4.24690  2.90347  2.73739  3.18146  2.89801  2.37887  2.77519  2.98518  4.58477  3.61503
          0.02090  4.27403  4.99638  0.61958  0.77255  0.53524  0.88075
    251   2.38844  4.03988  3.25203  2.68997  3.25337  3.53316  3.14710  3.09438  2.25226  2.54548  3.63526  3.16055  3.91782  2.86571  3.07948  2.43581  2.71078  2.73277  5.09646  3.59146    333 - -
          2.68618  4.42225  2.77519  2.73123  3.46354  2.40513  3.72494  3.29354  2.67741  2.69355  4.24690  2.90347  2.73739  3.18146  2.89801  2.37887  2.77519  2.98518  4.58477  3.61503
          0.02090  4.27403  4.99638  0.61958  0.77255  0.53524  0.88075
    252   2.64042  5.09246  2.72677  2.24453  4.41472  3.21431  3.33735  3.88382  2.06771  3.38707  4.13985  2.78570  3.81349  2.57877  2.56299  2.38853  2.63058  3.07447  5.53804  4.14278    334 - -
          2.68618  4.42225  2.77519  2.73123  3.46354  2.40513  3.72494  3.29354  2.67741  2.69355  4.24690  2.90347  2.73739  3.18146  2.89801  2.37887  2.77519  2.98518  4.58477  3.61503
          0.02090  4.27403  4.99638  0.61958  0.77255  0.53524  0.88075
    253   2.64618  4.95442  2.98440  2.20449  3.86496  3.45042  3.64001  3.66428  1.96554  3.00309  4.01559  2.83838  3.84090  2.52390  2.63865  2.65107  2.73262  2.81052  5.42835  4.07187    335 - -
          2.68618  4.42225  2.77519  2.73123  3.46354  2.40513  3.72494  3.29354  2.67741  2.69355  4.24690  2.90347  2.73739  3.18146  2.89801  2.37887  2.77519  2.98518  4.58477  3.61503
          0.02090  4.27403  4.99638  0.61958  0.77255  0.53524  0.88075
    254   3.36281  4.66859  5.08604  4.51444  2.19774  4.62561  4.87720  2.16513  4.38055  0.93390  2.98552  4.69107  4.81511  4.42383  4.44099  3.96974  3.58206  2.05883  5.13894  3.99705    336 - -
          2.68618  4.42225  2.77519  2.73123  3.46354  2.40513  3.72494  3.29354  2.67741  2.69355  4.24690  2.90347  2.73739  3.18146  2.89801  2.37887  2.77519  2.98518  4.58477  3.61503
          0.01412  4.26725        *  0.61958  0.77255  0.00000        *
//
HMMER3/b [3.0 | March 2010]
NAME  Hmmer.OG117.fa.rp.me
LENG  277
ALPH  amino
RF    no
CS    no
MAP   yes
DATE  Thu Oct 25 13:09:37 2018
NSEQ  2
EFFN  0.550781
CKSUM 1177621950
STATS LOCAL MSV      -11.0256  0.70194
STATS LOCAL VITERBI  -11.8318  0.70194
STATS LOCAL FORWARD   -5.2264  0.70194
HMM          A        C        D        E        F        G        H        I        K        L        M        N        P        Q        R        S        T        V        W        Y   
            m->m     m->i     m->d     i->m     i->i     d->m     d->d
  COMPO   2.55054  4.30056  2.92577  2.74376  3.20304  2.76209  3.59718  2.78800  2.79694  2.31247  3.59239  3.14716  3.33178  3.20066  2.98200  2.62969  2.97544  2.56045  4.51098  3.55280
          2.68618  4.42225  2.77519  2.73123  3.46354  2.40513  3.72494  3.29354  2.67741  2.69355  4.24690  2.90347  2.73739  3.18146  2.89801  2.37887  2.77519  2.98518  4.58477  3.61503
          0.03025  3.90913  4.63147  0.61958  0.77255  0.00000        *
      1   3.19621  4.64751  4.24837  3.88821  3.14945  4.02878  4.53244  2.35530  3.65561  0.83137  3.16063  4.16015  4.45772  4.01517  3.82575  3.60365  3.48873  2.40219  5.04222  3.77406      1 - -
          2.68618  4.42225  2.77519  2.73123  3.46354  2.40513  3.72494  3.29354  2.67741  2.69355  4.24690  2.90347  2.73739  3.18146  2.89801  2.37887  2.77519  2.98518  4.58477  3.61503
          0.03025  3.90913  4.63147  0.61958  0.77255  0.48576  0.95510
      2   2.98352  5.10251  2.50266  0.97439  4.45327  3.29748  3.88720  3.91443  2.77231  3.52558  4.49779  2.95331  3.90373  3.10196  3.18510  2.96207  3.28796  3.59442  5.61793  4.33996      2 - -
          2.68618  4.42225  2.77519  2.73123  3.46354  2.40513  3.72494  3.29354  2.67741  2.69355  4.24690  2.90347  2.73739  3.18146  2.89801  2.37887  2.77519  2.98518  4.58477  3.61503
          0.03025  3.90913  4.63147  0.61958  0.77255  0.48576  0.95510
      3   3.21346  4.59083  4.52677  4.04004  1.83174  4.28476  4.22265  2.33166  3.89753  1.21043  3.00824  4.21129  4.55893  4.04044  4.04000  3.64699  3.44862  2.41143  4.51040  3.02095      3 - -
          2.68618  4.42225  2.77519  2.73123  3.46354  2.40513  3.72494  3.29354  2.67741  2.69355  4.24690  2.90347  2.73739  3.18146  2.89801  2.37887  2.77519  2.98518  4.58477  3.61503
          0.03025  3.90913  4.63147  0.61958  0.77255  0.48576  0.95510
      4   3.05960  4.46794  4.38798  4.00503  3.39875  4.10626  4.72624  1.03366  3.83389  1.97713  3.32823  4.24522  4.53381  4.17830  4.02625  3.60496  3.35805  1.84690  5.29727  4.03883      4 - -
          2.68618  4.42225  2.77519  2.73123  3.46354  2.40513  3.72494  3.29354  2.67741  2.69355  4.24690  2.90347  2.73739  3.18146  2.89801  2.37887  2.77519  2.98518  4.58477  3.61503
          0.03025  3.90913  4.63147  0.61958  0.77255  0.48576  0.95510
      5   3.04651  4.88347  3.54087  3.04406  4.24733  3.52774  3.85041  3.79140  2.25159  3.30066  4.29970  3.40109  4.02837  3.06875  0.92385  3.12881  3.30987  3.51372  5.31540  4.16653      5 - -
          2.68618  4.42225  2.77519  2.73123  3.46354  2.40513  3.72494  3.29354  2.67741  2.69355  4.24690  2.90347  2.73739  3.18146  2.89801  2.37887  2.77519  2.98518  4.58477  3.61503
          0.03025  3.90913  4.63147  0.61958  0.77255  0.48576  0.95510
      6   2.73477  4.94329  2.53166  1.69056  4.34073  3.25744  3.74148  3.77206  2.58179  3.36611  4.23353  2.86390  2.15137  2.91896  3.01838  2.73551  3.02753  3.41383  5.55591  4.21307      6 - -
          2.68618  4.42225  2.77519  2.73123  3.46354  2.40513  3.72494  3.29354  2.67741  2.69355  4.24690  2.90347  2.73739  3.18146  2.89801  2.37887  2.77519  2.98518  4.58477  3.61503
          0.03025  3.90913  4.63147  0.61958  0.77255  0.48576  0.95510
      7   3.05960  4.46794  4.38798  4.00503  3.39875  4.10626  4.72624  1.03366  3.83389  1.97713  3.32823  4.24522  4.53381  4.17830  4.02625  3.60496  3.35805  1.84690  5.29727  4.03883      7 - -
          2.68618  4.42225  2.77519  2.73123  3.46354  2.40513  3.72494  3.29354  2.67741  2.69355  4.24690  2.90347  2.73739  3.18146  2.89801  2.37887  2.77519  2.98518  4.58477  3.61503
          0.03025  3.90913  4.63147  0.61958  0.77255  0.48576  0.95510
      8   2.71037  4.48241  3.39167  3.29562  4.43768  0.67472  4.41384  4.04602  3.48189  3.69561  4.67149  3.55591  3.87473  3.80312  3.71411  2.88330  3.19445  3.56726  5.52335  4.54074      8 - -
          2.68618  4.42225  2.77519  2.73123  3.46354  2.40513  3.72494  3.29354  2.67741  2.69355  4.24690  2.90347  2.73739  3.18146  2.89801  2.37887  2.77519  2.98518  4.58477  3.61503
          0.03025  3.90913  4.63147  0.61958  0.77255  0.48576  0.95510
      9   2.80871  4.96504  2.84723  2.48636  3.90800  3.42811  2.24902  3.69843  2.26989  3.21973  4.10299  2.97637  3.88838  2.02153  2.58964  2.81366  3.04311  3.38312  5.19711  3.78031      9 - -
          2.68618  4.42225  2.77519  2.73123  3.46354  2.40513  3.72494  3.29354  2.67741  2.69355  4.24690  2.90347  2.73739  3.18146  2.89801  2.37887  2.77519  2.98518  4.58477  3.61503
          0.03025  3.90913  4.63147  0.61958  0.77255  0.48576  0.95510
     10   2.71037  4.48241  3.39167  3.29562  4.43768  0.67472  4.41384  4.04602  3.48189  3.69561  4.67149  3.55591  3.87473  3.80312  3.71411  2.88330  3.19445  3.56726  5.52335  4.54074     10 - -
          2.68618  4.42225  2.77519  2.73123  3.46354  2.40513  3.72494  3.29354  2.67741  2.69355  4.24690  2.90347  2.73739  3.18146  2.89801  2.37887  2.77519  2.98518  4.58477  3.61503
          0.03025  3.90913  4.63147  0.61958  0.77255  0.48576  0.95510
     11   1.51717  4.12573  3.35677  3.08228  4.18793  2.91229  4.15623  3.52794  3.13108  3.28286  4.14148  3.24986  3.65541  3.43486  3.43705  1.56525  2.67396  3.03521  5.55511  4.32788     11 - -
          2.68618  4.42225  2.77519  2.73123  3.46354  2.40513  3.72494  3.29354  2.67741  2.69355  4.24690  2.90347  2.73739  3.18146  2.89801  2.37887  2.77519  2.98518  4.58477  3.61503
          0.03025  3.90913  4.63147  0.61958  0.77255  0.48576  0.95510
     12   3.30480  4.69576  4.28897  4.01029  0.95361  3.98628  3.89323  2.82381  3.91636  2.18535  3.54846  4.06040  4.44394  4.07420  4.02704  3.57295  3.60590  2.81723  4.13118  2.49349     12 - -
          2.68618  4.42225  2.77519  2.73123  3.46354  2.40513  3.72494  3.29354  2.67741  2.69355  4.24690  2.90347  2.73739  3.18146  2.89801  2.37887  2.77519  2.98518  4.58477  3.61503
          0.03025  3.90913  4.63147  0.61958  0.77255  0.48576  0.95510
     13   2.71037  4.48241  3.39167  3.29562  4.43768  0.67472  4.41384  4.04602  3.48189  3.69561  4.67149  3.55591  3.87473  3.80312  3.71411  2.88330  3.19445  3.56726  5.52335  4.54074     13 - -
          2.68618  4.42225  2.77519  2.73123  3.46354  2.40513  3.72494  3.29354  2.67741  2.69355  4.24690  2.90347  2.73739  3.18146  2.89801  2.37887  2.77519  2.98518  4.58477  3.61503
          0.03025  3.90913  4.63147  0.61958  0.77255  0.48576  0.95510
     14   2.65361  4.64996  1.95743  2.53798  3.93564  3.34495  3.84121  2.97609  2.76825  2.90970  3.88742  3.03102  3.87657  3.05746  3.21232  2.75332  2.95243  1.96621  5.36328  4.02186     14 - -
          2.68618  4.42225  2.77519  2.73123  3.46354  2.40513  3.72494  3.29354  2.67741  2.69355  4.24690  2.90347  2.73739  3.18146  2.89801  2.37887  2.77519  2.98518  4.58477  3.61503
          0.03025  3.90913  4.63147  0.61958  0.77255  0.48576  0.95510
     15   1.71231  4.19331  3.81789  3.41780  3.72875  3.34043  4.31334  2.37689  3.34241  2.54349  3.64009  3.59734  3.97040  3.66129  3.61225  2.76183  2.86896  1.59030  5.34131  4.11713     15 - -
          2.68618  4.42225  2.77519  2.73123  3.46354  2.40513  3.72494  3.29354  2.67741  2.69355  4.24690  2.90347  2.73739  3.18146  2.89801  2.37887  2.77519  2.98518  4.58477  3.61503
          0.03025  3.90913  4.63147  0.61958  0.77255  0.48576  0.95510
     16   2.77836  4.30185  4.02219  3.50512  2.86439  3.76330  3.95102  2.48667  3.30536  2.15513  3.29766  3.72036  4.17199  3.61210  3.51391  3.11043  3.04140  1.72206  2.41419  3.05209     16 - -
          2.68618  4.42225  2.77519  2.73123  3.46354  2.40513  3.72494  3.29354  2.67741  2.69355  4.24690  2.90347  2.73739  3.18146  2.89801  2.37887  2.77519  2.98518  4.58477  3.61503
          0.03025  3.90913  4.63147  0.61958  0.77255  0.48576  0.95510
     17   3.19621  4.64751  4.24837  3.88821  3.14945  4.02878  4.53244  2.35530  3.65561  0.83137  3.16063  4.16015  4.45772  4.01517  3.82575  3.60365  3.48873  2.40219  5.04222  3.77406     17 - -
          2.68618  4.42225  2.77519  2.73123  3.46354  2.40513  3.72494  3.29354  2.67741  2.69355  4.24690  2.90347  2.73739  3.18146  2.89801  2.37887  2.77519  2.98518  4.58477  3.61503
          0.03025  3.90913  4.63147  0.61958  0.77255  0.48576  0.95510
     18   0.96221  4.21014  3.49961  3.29238  4.08868  3.03374  4.31012  3.21966  3.30957  3.09960  4.12726  3.43280  3.77640  3.64734  3.55769  2.56004  2.83993  2.86772  5.51217  4.31645     18 - -
          2.68618  4.42225  2.77519  2.73123  3.46354  2.40513  3.72494  3.29354  2.67741  2.69355  4.24690  2.90347  2.73739  3.18146  2.89801  2.37887  2.77519  2.98518  4.58477  3.61503
          0.03025  3.90913  4.63147  0.61958  0.77255  0.48576  0.95510
     19   2.99575  5.09151  3.39662  2.75451  4.52438  3.61409  3.58445  3.87952  1.45375  3.34098  4.21648  3.15848  3.99164  2.72423  1.55667  2.99891  3.16956  3.56666  5.39784  4.22325     19 - -
          2.68618  4.42225  2.77519  2.73123  3.46354  2.40513  3.72494  3.29354  2.67741  2.69355  4.24690  2.90347  2.73739  3.18146  2.89801  2.37887  2.77519  2.98518  4.58477  3.61503
          0.03025  3.90913  4.63147  0.61958  0.77255  0.48576  0.95510
     20   3.39635  4.75804  4.14713  3.86213  2.70360  3.77113  3.94474  3.42131  3.58346  2.80996  4.05344  4.00374  4.29188  3.96917  3.70543  3.59971  3.69855  3.31266  0.81451  2.70375     20 - -
          2.68618  4.42225  2.77519  2.73123  3.46354  2.40513  3.72494  3.29354  2.67741  2.69355  4.24690  2.90347  2.73739  3.18146  2.89801  2.37887  2.77519  2.98518  4.58477  3.61503
          0.03025  3.90913  4.63147  0.61958  0.77255  0.48576  0.95510
     21   2.99431  5.09227  3.39249  2.75176  4.52510  3.61290  3.58416  3.88055  1.42906  3.34181  4.21678  3.15665  3.99063  2.72373  1.58776  2.99703  3.16835  3.56716  5.39869  4.22331     21 - -
          2.68618  4.42225  2.77519  2.73123  3.46354  2.40513  3.72494  3.29354  2.67741  2.69355  4.24690  2.90347  2.73739  3.18146  2.89801  2.37887  2.77519  2.98518  4.58477  3.61503
          0.03025  3.90913  4.63147  0.61958  0.77255  0.48576  0.95510
     22   2.46592  4.54005  2.74780  2.54057  4.23148  3.08858  3.86035  3.74982  2.74214  3.37774  4.22160  1.95508  3.73652  3.07107  3.14289  1.74221  2.85827  3.29848  5.52978  4.18203     22 - -
          2.68618  4.42225  2.77519  2.73123  3.46354  2.40513  3.72494  3.29354  2.67741  2.69355  4.24690  2.90347  2.73739  3.18146  2.89801  2.37887  2.77519  2.98518  4.58477  3.61503
          0.03025  3.90913  4.63147  0.61958  0.77255  0.48576  0.95510
     23   2.24003  4.17551  3.31702  3.00699  4.11941  2.96920  4.08270  3.45284  3.01473  3.20324  4.07088  3.22613  3.68202  3.34990  3.33088  1.66020  1.73914  3.00313  5.48563  4.24569     23 - -
          2.68618  4.42225  2.77519  2.73123  3.46354  2.40513  3.72494  3.29354  2.67741  2.69355  4.24690  2.90347  2.73739  3.18146  2.89801  2.37887  2.77519  2.98518  4.58477  3.61503
          0.24999  3.90913  1.60381  0.61958  0.77255  0.48576  0.95510
     24   2.24408  4.15686  3.06652  2.88297  3.90167  2.89053  3.99328  3.40430  2.94357  3.14220  4.09081  3.13122  3.61655  3.30979  3.22906  1.39308  2.71250  2.97973  5.29097  3.98607     24 - -
          2.68618  4.42225  2.77519  2.73123  3.46354  2.40513  3.72494  3.29354  2.67741  2.69355  4.24690  2.90347  2.73739  3.18146  2.89801  2.37887  2.77519  2.98518  4.58477  3.61503
          0.03755  3.69669  4.41904  0.61958  0.77255  0.65237  0.73566
     25   2.75608  4.71881  2.80442  2.56663  3.86019  3.25626  3.71965  3.47259  2.40324  2.99193  4.03532  3.02069  3.81388  1.58796  2.68686  2.81633  3.05832  3.21663  5.16986  3.85407     25 - -
          2.68618  4.42225  2.77519  2.73123  3.46354  2.40513  3.72494  3.29354  2.67741  2.69355  4.24690  2.90347  2.73739  3.18146  2.89801  2.37887  2.77519  2.98518  4.58477  3.61503
          0.03755  3.69669  4.41904  0.61958  0.77255  0.39411  1.12171
     26   2.90507  5.44200  1.52986  1.53293  4.72789  3.18863  3.73070  4.23504  2.74142  3.75289  4.61150  2.65885  3.80785  2.89945  3.32663  2.79459  3.19355  3.81992  5.90843  4.41796     26 - -
          2.68618  4.42225  2.77519  2.73123  3.46354  2.40513  3.72494  3.29354  2.67741  2.69355  4.24690  2.90347  2.73739  3.18146  2.89801  2.37887  2.77519  2.98518  4.58477  3.61503
          0.03025  3.90913  4.63147  0.61958  0.77255  0.48576  0.95510
     27   2.83694  4.36920  4.17614  3.84022  3.57671  3.76191  4.63556  2.04813  3.70856  2.25726  3.53612  4.02422  4.32025  4.06565  3.91756  3.26760  3.19751  0.97994  5.36740  4.10137     27 - -
          2.68618  4.42225  2.77519  2.73123  3.46354  2.40513  3.72494  3.29354  2.67741  2.69355  4.24690  2.90347  2.73739  3.18146  2.89801  2.37887  2.77519  2.98518  4.58477  3.61503
          0.03025  3.90913  4.63147  0.61958  0.77255  0.48576  0.95510
     28   2.83694  4.36920  4.17614  3.84022  3.57671  3.76191  4.63556  2.04813  3.70856  2.25726  3.53612  4.02422  4.32025  4.06565  3.91756  3.26760  3.19751  0.97994  5.36740  4.10137     28 - -
          2.68618  4.42225  2.77519  2.73123  3.46354  2.40513  3.72494  3.29354  2.67741  2.69355  4.24690  2.90347  2.73739  3.18146  2.89801  2.37887  2.77519  2.98518  4.58477  3.61503
          0.03025  3.90913  4.63147  0.61958  0.77255  0.48576  0.95510
     29   2.83694  4.36920  4.17614  3.84022  3.57671  3.76191  4.63556  2.04813  3.70856  2.25726  3.53612  4.02422  4.32025  4.06565  3.91756  3.26760  3.19751  0.97994  5.36740  4.10137     29 - -
          2.68618  4.42225  2.77519  2.73123  3.46354  2.40513  3.72494  3.29354  2.67741  2.69355  4.24690  2.90347  2.73739  3.18146  2.89801  2.37887  2.77519  2.98518  4.58477  3.61503
          0.03025  3.90913  4.63147  0.61958  0.77255  0.48576  0.95510
     30   3.00532  4.97091  3.18378  2.79817  4.36571  3.49103  3.77912  3.79723  0.98924  3.35423  4.31356  3.22108  3.98865  2.96840  2.43812  3.04481  3.25578  3.50289  5.40519  4.22316     30 - -
          2.68618  4.42225  2.77519  2.73123  3.46354  2.40513  3.72494  3.29354  2.67741  2.69355  4.24690  2.90347  2.73739  3.18146  2.89801  2.37887  2.77519  2.98518  4.58477  3.61503
          0.03025  3.90913  4.63147  0.61958  0.77255  0.48576  0.95510
     31   2.72638  4.60335  3.32450  2.78636  3.72442  3.54539  3.74775  2.99930  1.85767  2.62062  2.34275  3.21213  3.95346  2.97058  2.67829  2.86122  2.96112  2.80540  5.12321  3.87071     31 - -
          2.68618  4.42225  2.77519  2.73123  3.46354  2.40513  3.72494  3.29354  2.67741  2.69355  4.24690  2.90347  2.73739  3.18146  2.89801  2.37887  2.77519  2.98518  4.58477  3.61503
          0.03025  3.90913  4.63147  0.61958  0.77255  0.48576  0.95510
     32   3.15112  4.57227  4.46874  3.92812  3.05127  4.28268  4.57640  2.18735  3.72843  1.16960  1.93687  4.22865  4.54391  3.97606  3.91492  3.63128  3.38620  2.27516  5.05652  3.90904     32 - -
          2.68618  4.42225  2.77519  2.73123  3.46354  2.40513  3.72494  3.29354  2.67741  2.69355  4.24690  2.90347  2.73739  3.18146  2.89801  2.37887  2.77519  2.98518  4.58477  3.61503
          0.03025  3.90913  4.63147  0.61958  0.77255  0.48576  0.95510
     33   2.73294  4.52373  3.27049  2.90837  1.99121  3.50966  3.71327  3.06452  2.93103  2.69424  3.71623  2.07346  3.99448  3.24686  3.27083  2.88013  3.02011  2.84891  4.49223  2.92370     33 - -
          2.68618  4.42225  2.77519  2.73123  3.46354  2.40513  3.72494  3.29354  2.67741  2.69355  4.24690  2.90347  2.73739  3.18146  2.89801  2.37887  2.77519  2.98518  4.58477  3.61503
          0.03025  3.90913  4.63147  0.61958  0.77255  0.48576  0.95510
     34   2.59816  4.70810  2.79858  2.49629  4.16027  3.24239  3.73646  3.64762  2.47981  3.23979  4.10135  2.96353  3.79739  1.99145  2.84373  1.91558  2.91584  3.27688  5.41770  4.08257     34 - -
          2.68618  4.42225  2.77519  2.73123  3.46354  2.40513  3.72494  3.29354  2.67741  2.69355  4.24690  2.90347  2.73739  3.18146  2.89801  2.37887  2.77519  2.98518  4.58477  3.61503
          0.03025  3.90913  4.63147  0.61958  0.77255  0.48576  0.95510
     35   3.02875  5.16304  0.86689  2.35752  4.54491  3.23823  3.96302  4.14138  3.05402  3.74311  4.72184  2.91580  3.89359  3.20211  3.57535  2.98685  3.36804  3.77660  5.70642  4.41154     35 - -
          2.68618  4.42225  2.77519  2.73123  3.46354  2.40513  3.72494  3.29354  2.67741  2.69355  4.24690  2.90347  2.73739  3.18146  2.89801  2.37887  2.77519  2.98518  4.58477  3.61503
          0.03025  3.90913  4.63147  0.61958  0.77255  0.48576  0.95510
     36   2.66080  4.51739  3.24327  2.80930  3.66723  3.47002  3.84720  2.84830  2.63700  2.59149  3.63837  3.22958  3.94297  2.16261  2.95673  2.82169  2.93999  1.92553  5.14407  3.85376     36 - -
          2.68618  4.42225  2.77519  2.73123  3.46354  2.40513  3.72494  3.29354  2.67741  2.69355  4.24690  2.90347  2.73739  3.18146  2.89801  2.37887  2.77519  2.98518  4.58477  3.61503
          0.03025  3.90913  4.63147  0.61958  0.77255  0.48576  0.95510
     37   2.81811  4.67319  3.38764  2.85296  3.17989  3.59143  3.63344  3.25989  2.41487  2.83396  3.79803  3.24525  3.99597  3.00463  1.93378  2.92322  3.04631  3.02783  4.66574  2.08502     37 - -
          2.68618  4.42225  2.77519  2.73123  3.46354  2.40513  3.72494  3.29354  2.67741  2.69355  4.24690  2.90347  2.73739  3.18146  2.89801  2.37887  2.77519  2.98518  4.58477  3.61503
          0.03025  3.90913  4.63147  0.61958  0.77255  0.48576  0.95510
     38   2.56175  4.36073  3.37988  3.01822  3.62916  1.95098  4.00251  2.93518  2.95202  1.77933  3.70058  3.34871  3.90118  3.33192  3.25319  2.76107  2.91471  2.70787  5.12023  3.83769     38 - -
          2.68618  4.42225  2.77519  2.73123  3.46354  2.40513  3.72494  3.29354  2.67741  2.69355  4.24690  2.90347  2.73739  3.18146  2.89801  2.37887  2.77519  2.98518  4.58477  3.61503
          0.03025  3.90913  4.63147  0.61958  0.77255  0.48576  0.95510
     39   2.59884  4.64157  2.89405  2.57097  3.76953  3.27449  2.23099  3.53970  2.55224  3.14105  4.01756  3.01934  3.81986  2.97564  2.91328  1.92095  2.91439  3.19342  5.15073  3.72583     39 - -
          2.68618  4.42225  2.77519  2.73123  3.46354  2.40513  3.72494  3.29354  2.67741  2.69355  4.24690  2.90347  2.73739  3.18146  2.89801  2.37887  2.77519  2.98518  4.58477  3.61503
          0.03025  3.90913  4.63147  0.61958  0.77255  0.48576  0.95510
     40   2.30341  4.28049  3.11363  2.84158  4.18214  2.99636  4.01055  3.63235  2.92166  3.29954  4.15076  3.14178  2.06741  3.25450  3.27001  1.63159  2.74733  3.15408  5.50938  4.24068     40 - -
          2.68618  4.42225  2.77519  2.73123  3.46354  2.40513  3.72494  3.29354  2.67741  2.69355  4.24690  2.90347  2.73739  3.18146  2.89801  2.37887  2.77519  2.98518  4.58477  3.61503
          0.03025  3.90913  4.63147  0.61958  0.77255  0.48576  0.95510
     41   2.79615  5.18932  1.74259  2.21055  4.50482  3.26617  3.67400  3.97564  1.83248  3.51272  4.34823  2.76784  3.80916  2.82809  2.96080  2.73971  3.06072  3.59004  5.65981  4.25657     41 - -
          2.68618  4.42225  2.77519  2.73123  3.46354  2.40513  3.72494  3.29354  2.67741  2.69355  4.24690  2.90347  2.73739  3.18146  2.89801  2.37887  2.77519  2.98518  4.58477  3.61503
          0.03025  3.90913  4.63147  0.61958  0.77255  0.48576  0.95510
     42   1.82889  4.60579  2.91565  2.58603  4.07459  3.24961  3.78138  3.44451  2.53834  3.08879  3.99334  3.02944  3.80705  2.05139  2.89172  2.65311  2.89211  3.11479  5.37856  4.07752     42 - -
          2.68618  4.42225  2.77519  2.73123  3.46354  2.40513  3.72494  3.29354  2.67741  2.69355  4.24690  2.90347  2.73739  3.18146  2.89801  2.37887  2.77519  2.98518  4.58477  3.61503
          0.03025  3.90913  4.63147  0.61958  0.77255  0.48576  0.95510
     43   3.19621  4.64751  4.24837  3.88821  3.14945  4.02878  4.53244  2.35530  3.65561  0.83137  3.16063  4.16015  4.45772  4.01517  3.82575  3.60365  3.48873  2.40219  5.04222  3.77406     43 - -
          2.68618  4.42225  2.77519  2.73123  3.46354  2.40513  3.72494  3.29354  2.67741  2.69355  4.24690  2.90347  2.73739  3.18146  2.89801  2.37887  2.77519  2.98518  4.58477  3.61503
          0.03025  3.90913  4.63147  0.61958  0.77255  0.48576  0.95510
     44   1.85694  4.64760  3.01452  2.62255  4.14601  3.30309  3.74808  3.44568  1.78727  3.12861  4.01299  3.05787  3.83159  2.93276  2.71487  2.69205  2.91551  3.11800  5.38295  4.11179     44 - -
          2.68618  4.42225  2.77519  2.73123  3.46354  2.40513  3.72494  3.29354  2.67741  2.69355  4.24690  2.90347  2.73739  3.18146  2.89801  2.37887  2.77519  2.98518  4.58477  3.61503
          0.03025  3.90913  4.63147  0.61958  0.77255  0.48576  0.95510
     45   2.98352  5.10251  2.50266  0.97439  4.45327  3.29748  3.88720  3.91443  2.77231  3.52558  4.49779  2.95331  3.90373  3.10196  3.18510  2.96207  3.28796  3.59442  5.61793  4.33996     45 - -
          2.68618  4.42225  2.77519  2.73123  3.46354  2.40513  3.72494  3.29354  2.67741  2.69355  4.24690  2.90347  2.73739  3.18146  2.89801  2.37887  2.77519  2.98518  4.58477  3.61503
          0.03025  3.90913  4.63147  0.61958  0.77255  0.48576  0.95510
     46   3.30480  4.69576  4.28897  4.01029  0.95361  3.98628  3.89323  2.82381  3.91636  2.18535  3.54846  4.06040  4.44394  4.07420  4.02704  3.57295  3.60590  2.81723  4.13118  2.49349     46 - -
          2.68618  4.42225  2.77519  2.73123  3.46354  2.40513  3.72494  3.29354  2.67741  2.69355  4.24690  2.90347  2.73739  3.18146  2.89801  2.37887  2.77519  2.98518  4.58477  3.61503
          0.03025  3.90913  4.63147  0.61958  0.77255  0.48576  0.95510
     47   2.88272  5.07891  2.96688  2.53545  4.43077  3.48077  3.60607  3.84502  1.59710  3.33556  4.20017  3.00809  3.91441  1.93749  2.32288  2.87113  3.09234  3.51463  5.44130  4.18104     47 - -
          2.68618  4.42225  2.77519  2.73123  3.46354  2.40513  3.72494  3.29354  2.67741  2.69355  4.24690  2.90347  2.73739  3.18146  2.89801  2.37887  2.77519  2.98518  4.58477  3.61503
          0.03025  3.90913  4.63147  0.61958  0.77255  0.48576  0.95510
     48   2.65644  4.69130  2.83917  2.56977  3.90086  2.00775  2.06850  3.64206  2.61668  3.23456  4.11414  3.02970  3.83265  3.02443  2.98130  2.72390  2.97823  3.28599  5.23807  3.85188     48 - -
          2.68618  4.42225  2.77519  2.73123  3.46354  2.40513  3.72494  3.29354  2.67741  2.69355  4.24690  2.90347  2.73739  3.18146  2.89801  2.37887  2.77519  2.98518  4.58477  3.61503
          0.03025  3.90913  4.63147  0.61958  0.77255  0.48576  0.95510
     49   2.98352  5.10251  2.50266  0.97439  4.45327  3.29748  3.88720  3.91443  2.77231  3.52558  4.49779  2.95331  3.90373  3.10196  3.18510  2.96207  3.28796  3.59442  5.61793  4.33996     49 - -
          2.68618  4.42225  2.77519  2.73123  3.46354  2.40513  3.72494  3.29354  2.67741  2.69355  4.24690  2.90347  2.73739  3.18146  2.89801  2.37887  2.77519  2.98518  4.58477  3.61503
          0.03025  3.90913  4.63147  0.61958  0.77255  0.48576  0.95510
     50   0.96221  4.21014  3.49961  3.29238  4.08868  3.03374  4.31012  3.21966  3.30957  3.09960  4.12726  3.43280  3.77640  3.64734  3.55769  2.56004  2.83993  2.86772  5.51217  4.31645     50 - -
          2.68618  4.42225  2.77519  2.73123  3.46354  2.40513  3.72494  3.29354  2.67741  2.69355  4.24690  2.90347  2.73739  3.18146  2.89801  2.37887  2.77519  2.98518  4.58477  3.61503
          0.03025  3.90913  4.63147  0.61958  0.77255  0.48576  0.95510
     51   1.67647  4.44432  2.87997  2.64502  4.17331  3.08621  3.90904  3.55218  2.79649  3.26539  4.13313  1.97055  3.73918  3.13155  3.17802  2.54018  2.82707  3.14015  5.49782  4.18886     51 - -
          2.68618  4.42225  2.77519  2.73123  3.46354  2.40513  3.72494  3.29354  2.67741  2.69355  4.24690  2.90347  2.73739  3.18146  2.89801  2.37887  2.77519  2.98518  4.58477  3.61503
          0.03025  3.90913  4.63147  0.61958  0.77255  0.48576  0.95510
     52   3.02426  4.37641  4.62845  4.13313  3.48869  4.30793  4.86848  1.36563  4.01287  2.00519  3.31022  4.37067  4.64429  4.29069  4.22600  3.69091  3.29498  1.25422  5.43304  4.22326     52 - -
          2.68618  4.42225  2.77519  2.73123  3.46354  2.40513  3.72494  3.29354  2.67741  2.69355  4.24690  2.90347  2.73739  3.18146  2.89801  2.37887  2.77519  2.98518  4.58477  3.61503
          0.03025  3.90913  4.63147  0.61958  0.77255  0.48576  0.95510
     53   2.99792  4.54089  4.08866  3.68479  3.22362  3.86138  4.41144  2.40288  3.45090  1.81271  1.30944  3.95779  4.32210  3.83032  3.65194  3.35090  3.30390  2.41326  5.06939  3.83444     53 - -
          2.68618  4.42225  2.77519  2.73123  3.46354  2.40513  3.72494  3.29354  2.67741  2.69355  4.24690  2.90347  2.73739  3.18146  2.89801  2.37887  2.77519  2.98518  4.58477  3.61503
          0.03025  3.90913  4.63147  0.61958  0.77255  0.48576  0.95510
     54   2.67053  4.55585  3.10393  2.74536  3.56319  3.42243  3.81222  3.00843  2.67939  1.94676  3.73240  2.08757  3.92265  3.10129  3.01557  2.80688  2.95974  2.79018  5.04604  3.66522     54 - -
          2.68618  4.42225  2.77519  2.73123  3.46354  2.40513  3.72494  3.29354  2.67741  2.69355  4.24690  2.90347  2.73739  3.18146  2.89801  2.37887  2.77519  2.98518  4.58477  3.61503
          0.03025  3.90913  4.63147  0.61958  0.77255  0.48576  0.95510
     55   2.81377  4.62016  3.52931  2.95327  3.59878  3.62105  3.79594  2.95806  2.39617  1.80331  3.60155  3.33778  4.02650  3.04765  1.90908  2.97198  3.04838  2.80861  5.05760  3.78292     55 - -
          2.68618  4.42225  2.77519  2.73123  3.46354  2.40513  3.72494  3.29354  2.67741  2.69355  4.24690  2.90347  2.73739  3.18146  2.89801  2.37887  2.77519  2.98518  4.58477  3.61503
          0.03025  3.90913  4.63147  0.61958  0.77255  0.48576  0.95510
     56   3.19621  4.64751  4.24837  3.88821  3.14945  4.02878  4.53244  2.35530  3.65561  0.83137  3.16063  4.16015  4.45772  4.01517  3.82575  3.60365  3.48873  2.40219  5.04222  3.77406     56 - -
          2.68618  4.42225  2.77519  2.73123  3.46354  2.40513  3.72494  3.29354  2.67741  2.69355  4.24690  2.90347  2.73739  3.18146  2.89801  2.37887  2.77519  2.98518  4.58477  3.61503
          0.03025  3.90913  4.63147  0.61958  0.77255  0.48576  0.95510
     57   2.63918  4.65231  3.11316  2.71199  4.22751  1.93435  3.79061  3.67890  2.40844  3.26764  4.13407  3.12277  3.83853  2.98368  1.79034  2.72456  2.96253  3.30502  5.39407  4.16104     57 - -
          2.68618  4.42225  2.77519  2.73123  3.46354  2.40513  3.72494  3.29354  2.67741  2.69355  4.24690  2.90347  2.73739  3.18146  2.89801  2.37887  2.77519  2.98518  4.58477  3.61503
          0.03025  3.90913  4.63147  0.61958  0.77255  0.48576  0.95510
     58   2.71717  4.82599  2.93225  2.54991  4.25999  3.35505  3.69814  3.66924  1.67079  3.24807  4.11505  3.01746  2.27088  2.86734  2.61755  2.75709  2.99063  3.32709  5.41267  4.14024     58 - -
          2.68618  4.42225  2.77519  2.73123  3.46354  2.40513  3.72494  3.29354  2.67741  2.69355  4.24690  2.90347  2.73739  3.18146  2.89801  2.37887  2.77519  2.98518  4.58477  3.61503
          0.03025  3.90913  4.63147  0.61958  0.77255  0.48576  0.95510
     59   3.03476  4.84601  3.16126  2.92474  3.31019  3.47829  1.06748  3.74336  2.76678  3.23279  4.27846  3.33265  4.03276  3.29140  3.03038  3.10506  3.33930  3.47777  4.77479  3.25998     59 - -
          2.68618  4.42225  2.77519  2.73123  3.46354  2.40513  3.72494  3.29354  2.67741  2.69355  4.24690  2.90347  2.73739  3.18146  2.89801  2.37887  2.77519  2.98518  4.58477  3.61503
          0.03025  3.90913  4.63147  0.61958  0.77255  0.48576  0.95510
     60   2.71313  4.81717  2.92837  2.55136  4.25278  3.35030  3.70328  3.66251  1.70808  3.24447  4.11273  3.01840  2.20603  2.87428  2.63108  2.75509  2.98913  3.32062  5.41153  4.13877     60 - -
          2.68618  4.42225  2.77519  2.73123  3.46354  2.40513  3.72494  3.29354  2.67741  2.69355  4.24690  2.90347  2.73739  3.18146  2.89801  2.37887  2.77519  2.98518  4.58477  3.61503
          0.03025  3.90913  4.63147  0.61958  0.77255  0.48576  0.95510
     61   2.76112  4.92990  2.66926  2.41279  3.83650  3.33529  2.20937  3.73473  2.46303  3.28392  4.16049  2.02347  3.85442  2.89283  2.84052  2.76624  3.03218  3.39405  5.19416  3.72236     61 - -
          2.68618  4.42225  2.77519  2.73123  3.46354  2.40513  3.72494  3.29354  2.67741  2.69355  4.24690  2.90347  2.73739  3.18146  2.89801  2.37887  2.77519  2.98518  4.58477  3.61503
          0.03025  3.90913  4.63147  0.61958  0.77255  0.48576  0.95510
     62   3.02426  4.37641  4.62845  4.13313  3.48869  4.30793  4.86848  1.36563  4.01287  2.00519  3.31022  4.37067  4.64429  4.29069  4.22600  3.69091  3.29498  1.25422  5.43304  4.22326     62 - -
          2.68618  4.42225  2.77519  2.73123  3.46354  2.40513  3.72494  3.29354  2.67741  2.69355  4.24690  2.90347  2.73739  3.18146  2.89801  2.37887  2.77519  2.98518  4.58477  3.61503
          0.03025  3.90913  4.63147  0.61958  0.77255  0.48576  0.95510
     63   2.83694  4.36920  4.17614  3.84022  3.57671  3.76191  4.63556  2.04813  3.70856  2.25726  3.53612  4.02422  4.32025  4.06565  3.91756  3.26760  3.19751  0.97994  5.36740  4.10137     63 - -
          2.68618  4.42225  2.77519  2.73123  3.46354  2.40513  3.72494  3.29354  2.67741  2.69355  4.24690  2.90347  2.73739  3.18146  2.89801  2.37887  2.77519  2.98518  4.58477  3.61503
          0.03025  3.90913  4.63147  0.61958  0.77255  0.48576  0.95510
     64   2.82029  5.16318  2.47046  1.68283  4.45202  3.30834  3.66140  3.91432  2.40112  3.43759  4.29328  2.80853  3.83358  1.99632  2.80452  2.77283  3.07275  3.55454  5.59901  4.22512     64 - -
          2.68618  4.42225  2.77519  2.73123  3.46354  2.40513  3.72494  3.29354  2.67741  2.69355  4.24690  2.90347  2.73739  3.18146  2.89801  2.37887  2.77519  2.98518  4.58477  3.61503
          0.03025  3.90913  4.63147  0.61958  0.77255  0.48576  0.95510
     65   3.19621  4.64751  4.24837  3.88821  3.14945  4.02878  4.53244  2.35530  3.65561  0.83137  3.16063  4.16015  4.45772  4.01517  3.82575  3.60365  3.48873  2.40219  5.04222  3.77406     65 - -
          2.68618  4.42225  2.77519  2.73123  3.46354  2.40513  3.72494  3.29354  2.67741  2.69355  4.24690  2.90347  2.73739  3.18146  2.89801  2.37887  2.77519  2.98518  4.58477  3.61503
          0.03025  3.90913  4.63147  0.61958  0.77255  0.48576  0.95510
     66   3.15682  4.57522  4.47887  3.93771  3.04917  4.29134  4.58411  2.18540  3.73883  1.14496  1.97921  4.23809  4.54957  3.98330  3.92392  3.64001  3.39133  2.27559  5.05856  3.91366     66 - -
          2.68618  4.42225  2.77519  2.73123  3.46354  2.40513  3.72494  3.29354  2.67741  2.69355  4.24690  2.90347  2.73739  3.18146  2.89801  2.37887  2.77519  2.98518  4.58477  3.61503
          0.03025  3.90913  4.63147  0.61958  0.77255  0.48576  0.95510
     67   2.71037  4.48241  3.39167  3.29562  4.43768  0.67472  4.41384  4.04602  3.48189  3.69561  4.67149  3.55591  3.87473  3.80312  3.71411  2.88330  3.19445  3.56726  5.52335  4.54074     67 - -
          2.68618  4.42225  2.77519  2.73123  3.46354  2.40513  3.72494  3.29354  2.67741  2.69355  4.24690  2.90347  2.73739  3.18146  2.89801  2.37887  2.77519  2.98518  4.58477  3.61503
          0.03025  3.90913  4.63147  0.61958  0.77255  0.48576  0.95510
     68   2.83694  4.36920  4.17614  3.84022  3.57671  3.76191  4.63556  2.04813  3.70856  2.25726  3.53612  4.02422  4.32025  4.06565  3.91756  3.26760  3.19751  0.97994  5.36740  4.10137     68 - -
          2.68618  4.42225  2.77519  2.73123  3.46354  2.40513  3.72494  3.29354  2.67741  2.69355  4.24690  2.90347  2.73739  3.18146  2.89801  2.37887  2.77519  2.98518  4.58477  3.61503
          0.24999  3.90913  1.60381  0.61958  0.77255  0.48576  0.95510
     69   2.24408  4.15686  3.06652  2.88297  3.90167  2.89053  3.99328  3.40430  2.94357  3.14220  4.09081  3.13122  3.61655  3.30979  3.22906  1.39308  2.71250  2.97973  5.29097  3.98607     69 - -
          2.68618  4.42225  2.77519  2.73123  3.46354  2.40513  3.72494  3.29354  2.67741  2.69355  4.24690  2.90347  2.73739  3.18146  2.89801  2.37887  2.77519  2.98518  4.58477  3.61503
          0.03755  3.69669  4.41904  0.61958  0.77255  0.65237  0.73566
     70   2.58918  4.56440  2.63927  2.51147  3.90087  3.07424  3.80259  3.58149  2.69616  3.25220  4.21593  1.51556  3.72194  3.08306  3.03776  2.66837  2.97009  3.22205  5.22917  3.86784     70 - -
          2.68618  4.42225  2.77519  2.73123  3.46354  2.40513  3.72494  3.29354  2.67741  2.69355  4.24690  2.90347  2.73739  3.18146  2.89801  2.37887  2.77519  2.98518  4.58477  3.61503
          0.03755  3.69669  4.41904  0.61958  0.77255  0.65237  0.73566
     71   2.33379  4.17495  3.28453  3.03955  3.82468  3.01696  4.06851  2.93147  2.97885  2.80020  3.87088  3.27186  3.71015  3.38544  3.24060  2.53409  1.51231  2.64611  5.27935  4.04406     71 - -
          2.68618  4.42225  2.77519  2.73123  3.46354  2.40513  3.72494  3.29354  2.67741  2.69355  4.24690  2.90347  2.73739  3.18146  2.89801  2.37887  2.77519  2.98518  4.58477  3.61503
          0.03755  3.69669  4.41904  0.61958  0.77255  0.65237  0.73566
     72   2.47181  4.25359  3.10786  2.99042  4.11511  1.06185  4.11299  3.67908  3.14589  3.35454  4.33659  3.27469  3.63911  3.48622  3.39310  2.64043  2.93982  3.24312  5.24873  4.21412     72 - -
          2.68618  4.42225  2.77519  2.73123  3.46354  2.40513  3.72494  3.29354  2.67741  2.69355  4.24690  2.90347  2.73739  3.18146  2.89801  2.37887  2.77519  2.98518  4.58477  3.61503
          0.03755  3.69669  4.41904  0.61958  0.77255  0.65237  0.73566
     73   1.30288  4.11992  3.29341  3.08678  3.88431  2.94670  4.12817  2.98580  3.09829  2.87326  3.93387  3.27808  3.67002  3.45883  3.35553  2.47639  2.74184  2.67241  5.33014  4.11204     73 - -
          2.68618  4.42225  2.77519  2.73123  3.46354  2.40513  3.72494  3.29354  2.67741  2.69355  4.24690  2.90347  2.73739  3.18146  2.89801  2.37887  2.77519  2.98518  4.58477  3.61503
          0.03755  3.69669  4.41904  0.61958  0.77255  0.65237  0.73566
     74   2.81219  4.88516  1.20972  2.25895  4.24228  3.08753  3.79856  3.79322  2.85328  3.43840  4.42211  2.80184  3.72940  3.04492  3.33667  2.80206  3.15073  3.45487  5.44510  4.15676     74 - -
          2.68618  4.42225  2.77519  2.73123  3.46354  2.40513  3.72494  3.29354  2.67741  2.69355  4.24690  2.90347  2.73739  3.18146  2.89801  2.37887  2.77519  2.98518  4.58477  3.61503
          0.03755  3.69669  4.41904  0.61958  0.77255  0.65237  0.73566
     75   2.82014  4.75828  2.98436  2.65149  4.10375  3.31898  3.68406  3.52403  1.31243  3.13312  4.11354  3.08044  3.83968  2.89284  2.43276  2.87932  3.09194  3.24488  5.23904  4.02916     75 - -
          2.68618  4.42225  2.77519  2.73123  3.46354  2.40513  3.72494  3.29354  2.67741  2.69355  4.24690  2.90347  2.73739  3.18146  2.89801  2.37887  2.77519  2.98518  4.58477  3.61503
          0.03755  3.69669  4.41904  0.61958  0.77255  0.65237  0.73566
     76   2.47181  4.25359  3.10786  2.99042  4.11511  1.06185  4.11299  3.67908  3.14589  3.35454  4.33659  3.27469  3.63911  3.48622  3.39310  2.64043  2.93982  3.24312  5.24873  4.21412     76 - -
          2.68618  4.42225  2.77519  2.73123  3.46354  2.40513  3.72494  3.29354  2.67741  2.69355  4.24690  2.90347  2.73739  3.18146  2.89801  2.37887  2.77519  2.98518  4.58477  3.61503
          0.03755  3.69669  4.41904  0.61958  0.77255  0.39411  1.12171
     77   2.18086  2.07836  3.78089  3.40642  3.89077  2.95523  4.22771  3.20242  3.30063  3.01089  3.90900  3.42293  3.68988  3.59936  3.53461  1.58072  2.65630  2.80068  5.33076  4.11669     77 - -
          2.68618  4.42225  2.77519  2.73123  3.46354  2.40513  3.72494  3.29354  2.67741  2.69355  4.24690  2.90347  2.73739  3.18146  2.89801  2.37887  2.77519  2.98518  4.58477  3.61503
          0.03025  3.90913  4.63147  0.61958  0.77255  0.48576  0.95510
     78   2.65679  4.34607  3.70064  3.24561  3.46044  3.55742  4.13149  2.45571  3.08640  1.67908  3.40889  3.55481  4.06295  3.47032  3.36443  2.93476  1.99608  2.31580  5.11357  3.86553     78 - -
          2.68618  4.42225  2.77519  2.73123  3.46354  2.40513  3.72494  3.29354  2.67741  2.69355  4.24690  2.90347  2.73739  3.18146  2.89801  2.37887  2.77519  2.98518  4.58477  3.61503
          0.03025  3.90913  4.63147  0.61958  0.77255  0.48576  0.95510
     79   3.03476  4.84601  3.16126  2.92474  3.31019  3.47829  1.06748  3.74336  2.76678  3.23279  4.27846  3.33265  4.03276  3.29140  3.03038  3.10506  3.33930  3.47777  4.77479  3.25998     79 - -
          2.68618  4.42225  2.77519  2.73123  3.46354  2.40513  3.72494  3.29354  2.67741  2.69355  4.24690  2.90347  2.73739  3.18146  2.89801  2.37887  2.77519  2.98518  4.58477  3.61503
          0.03025  3.90913  4.63147  0.61958  0.77255  0.48576  0.95510
     80   2.30341  4.28049  3.11363  2.84158  4.18214  2.99636  4.01055  3.63235  2.92166  3.29954  4.15076  3.14178  2.06741  3.25450  3.27001  1.63159  2.74733  3.15408  5.50938  4.24068     80 - -
          2.68618  4.42225  2.77519  2.73123  3.46354  2.40513  3.72494  3.29354  2.67741  2.69355  4.24690  2.90347  2.73739  3.18146  2.89801  2.37887  2.77519  2.98518  4.58477  3.61503
          0.03025  3.90913  4.63147  0.61958  0.77255  0.48576  0.95510
     81   2.80935  5.22588  1.71753  2.16914  4.49686  3.23716  3.69136  4.01756  2.58667  3.54331  4.39116  2.73471  3.80422  1.93927  3.09049  2.74351  3.08391  3.62872  5.69478  4.25789     81 - -
          2.68618  4.42225  2.77519  2.73123  3.46354  2.40513  3.72494  3.29354  2.67741  2.69355  4.24690  2.90347  2.73739  3.18146  2.89801  2.37887  2.77519  2.98518  4.58477  3.61503
          0.03025  3.90913  4.63147  0.61958  0.77255  0.48576  0.95510
     82   2.46592  4.54005  2.74780  2.54057  4.23148  3.08858  3.86035  3.74982  2.74214  3.37774  4.22160  1.95508  3.73652  3.07107  3.14289  1.74221  2.85827  3.29848  5.52978  4.18203     82 - -
          2.68618  4.42225  2.77519  2.73123  3.46354  2.40513  3.72494  3.29354  2.67741  2.69355  4.24690  2.90347  2.73739  3.18146  2.89801  2.37887  2.77519  2.98518  4.58477  3.61503
          0.03025  3.90913  4.63147  0.61958  0.77255  0.48576  0.95510
     83   3.19621  4.64751  4.24837  3.88821  3.14945  4.02878  4.53244  2.35530  3.65561  0.83137  3.16063  4.16015  4.45772  4.01517  3.82575  3.60365  3.48873  2.40219  5.04222  3.77406     83 - -
          2.68618  4.42225  2.77519  2.73123  3.46354  2.40513  3.72494  3.29354  2.67741  2.69355  4.24690  2.90347  2.73739  3.18146  2.89801  2.37887  2.77519  2.98518  4.58477  3.61503
          0.03025  3.90913  4.63147  0.61958  0.77255  0.48576  0.95510
     84   2.33284  4.25382  3.23805  3.05532  4.11269  2.98301  4.16426  3.64016  3.13155  3.35749  4.28039  3.27438  3.72479  3.47797  3.41660  1.03712  2.81567  3.16725  5.48221  4.19635     84 - -
          2.68618  4.42225  2.77519  2.73123  3.46354  2.40513  3.72494  3.29354  2.67741  2.69355  4.24690  2.90347  2.73739  3.18146  2.89801  2.37887  2.77519  2.98518  4.58477  3.61503
          0.03025  3.90913  4.63147  0.61958  0.77255  0.48576  0.95510
     85   3.19621  4.64751  4.24837  3.88821  3.14945  4.02878  4.53244  2.35530  3.65561  0.83137  3.16063  4.16015  4.45772  4.01517  3.82575  3.60365  3.48873  2.40219  5.04222  3.77406     85 - -
          2.68618  4.42225  2.77519  2.73123  3.46354  2.40513  3.72494  3.29354  2.67741  2.69355  4.24690  2.90347  2.73739  3.18146  2.89801  2.37887  2.77519  2.98518  4.58477  3.61503
          0.03025  3.90913  4.63147  0.61958  0.77255  0.48576  0.95510
     86   2.83694  4.36920  4.17614  3.84022  3.57671  3.76191  4.63556  2.04813  3.70856  2.25726  3.53612  4.02422  4.32025  4.06565  3.91756  3.26760  3.19751  0.97994  5.36740  4.10137     86 - -
          2.68618  4.42225  2.77519  2.73123  3.46354  2.40513  3.72494  3.29354  2.67741  2.69355  4.24690  2.90347  2.73739  3.18146  2.89801  2.37887  2.77519  2.98518  4.58477  3.61503
          0.03025  3.90913  4.63147  0.61958  0.77255  0.48576  0.95510
     87   2.51665  4.22434  3.79261  3.36452  3.67983  3.40663  4.26112  2.35311  3.26123  2.49411  3.59250  3.58697  4.00050  3.60246  3.53795  2.81183  1.92278  1.60629  5.28968  4.06092     87 - -
          2.68618  4.42225  2.77519  2.73123  3.46354  2.40513  3.72494  3.29354  2.67741  2.69355  4.24690  2.90347  2.73739  3.18146  2.89801  2.37887  2.77519  2.98518  4.58477  3.61503
          0.03025  3.90913  4.63147  0.61958  0.77255  0.48576  0.95510
     88   2.98352  5.10251  2.50266  0.97439  4.45327  3.29748  3.88720  3.91443  2.77231  3.52558  4.49779  2.95331  3.90373  3.10196  3.18510  2.96207  3.28796  3.59442  5.61793  4.33996     88 - -
          2.68618  4.42225  2.77519  2.73123  3.46354  2.40513  3.72494  3.29354  2.67741  2.69355  4.24690  2.90347  2.73739  3.18146  2.89801  2.37887  2.77519  2.98518  4.58477  3.61503
          0.03025  3.90913  4.63147  0.61958  0.77255  0.48576  0.95510
     89   3.29983  4.77398  3.89221  3.62832  2.29414  3.87272  3.63539  3.30390  3.48477  2.74842  3.97509  3.76843  4.34564  3.78203  3.66104  3.43294  3.58664  3.17616  3.93936  0.90696     89 - -
          2.68618  4.42225  2.77519  2.73123  3.46354  2.40513  3.72494  3.29354  2.67741  2.69355  4.24690  2.90347  2.73739  3.18146  2.89801  2.37887  2.77519  2.98518  4.58477  3.61503
          0.03025  3.90913  4.63147  0.61958  0.77255  0.48576  0.95510
     90   3.01662  4.44085  4.42569  3.92643  3.27116  4.16764  4.62877  1.96996  3.76222  1.36706  3.14214  4.19012  4.51738  4.04767  3.97214  3.54264  3.28588  1.46568  5.20215  3.99088     90 - -
          2.68618  4.42225  2.77519  2.73123  3.46354  2.40513  3.72494  3.29354  2.67741  2.69355  4.24690  2.90347  2.73739  3.18146  2.89801  2.37887  2.77519  2.98518  4.58477  3.61503
          0.03025  3.90913  4.63147  0.61958  0.77255  0.48576  0.95510
     91   2.79982  4.55131  3.41091  3.25507  4.24747  3.23673  4.32969  3.80209  3.31546  3.42504  4.47632  3.55819  0.76222  3.70313  3.55702  2.96841  3.24423  3.44331  5.42419  4.36857     91 - -
          2.68618  4.42225  2.77519  2.73123  3.46354  2.40513  3.72494  3.29354  2.67741  2.69355  4.24690  2.90347  2.73739  3.18146  2.89801  2.37887  2.77519  2.98518  4.58477  3.61503
          0.03025  3.90913  4.63147  0.61958  0.77255  0.48576  0.95510
     92   2.67053  4.55585  3.10393  2.74536  3.56319  3.42243  3.81222  3.00843  2.67939  1.94676  3.73240  2.08757  3.92265  3.10129  3.01557  2.80688  2.95974  2.79018  5.04604  3.66522     92 - -
          2.68618  4.42225  2.77519  2.73123  3.46354  2.40513  3.72494  3.29354  2.67741  2.69355  4.24690  2.90347  2.73739  3.18146  2.89801  2.37887  2.77519  2.98518  4.58477  3.61503
          0.03025  3.90913  4.63147  0.61958  0.77255  0.48576  0.95510
     93   2.71037  4.48241  3.39167  3.29562  4.43768  0.67472  4.41384  4.04602  3.48189  3.69561  4.67149  3.55591  3.87473  3.80312  3.71411  2.88330  3.19445  3.56726  5.52335  4.54074     93 - -
          2.68618  4.42225  2.77519  2.73123  3.46354  2.40513  3.72494  3.29354  2.67741  2.69355  4.24690  2.90347  2.73739  3.18146  2.89801  2.37887  2.77519  2.98518  4.58477  3.61503
          0.03025  3.90913  4.63147  0.61958  0.77255  0.48576  0.95510
     94   2.65703  4.90729  1.73469  2.26441  4.41926  3.15316  3.77111  3.90672  2.72880  3.50235  4.34697  2.79482  3.76844  2.95237  3.24024  1.82001  2.99347  3.48527  5.67593  4.26532     94 - -
          2.68618  4.42225  2.77519  2.73123  3.46354  2.40513  3.72494  3.29354  2.67741  2.69355  4.24690  2.90347  2.73739  3.18146  2.89801  2.37887  2.77519  2.98518  4.58477  3.61503
          0.03025  3.90913  4.63147  0.61958  0.77255  0.48576  0.95510
     95   3.19621  4.64751  4.24837  3.88821  3.14945  4.02878  4.53244  2.35530  3.65561  0.83137  3.16063  4.16015  4.45772  4.01517  3.82575  3.60365  3.48873  2.40219  5.04222  3.77406     95 - -
          2.68618  4.42225  2.77519  2.73123  3.46354  2.40513  3.72494  3.29354  2.67741  2.69355  4.24690  2.90347  2.73739  3.18146  2.89801  2.37887  2.77519  2.98518  4.58477  3.61503
          0.03025  3.90913  4.63147  0.61958  0.77255  0.48576  0.95510
     96   2.57388  2.36189  3.12326  1.87213  3.83234  3.32829  3.85108  3.08049  2.71889  2.86753  3.79164  3.16081  3.85436  3.10021  3.07705  2.71764  2.88380  2.80994  5.20845  3.94695     96 - -
          2.68618  4.42225  2.77519  2.73123  3.46354  2.40513  3.72494  3.29354  2.67741  2.69355  4.24690  2.90347  2.73739  3.18146  2.89801  2.37887  2.77519  2.98518  4.58477  3.61503
          0.03025  3.90913  4.63147  0.61958  0.77255  0.48576  0.95510
     97   2.66601  4.92460  1.68991  2.25537  4.43026  3.15386  3.76991  3.91943  2.73088  3.51304  4.35834  2.78844  3.76990  2.95084  3.24574  1.86173  3.00129  3.49778  5.68535  4.27100     97 - -
          2.68618  4.42225  2.77519  2.73123  3.46354  2.40513  3.72494  3.29354  2.67741  2.69355  4.24690  2.90347  2.73739  3.18146  2.89801  2.37887  2.77519  2.98518  4.58477  3.61503
          0.03025  3.90913  4.63147  0.61958  0.77255  0.48576  0.95510
     98   3.01106  4.43475  4.42384  3.92539  3.28338  4.16428  4.63052  1.95983  3.76219  1.40457  3.15552  4.18813  4.51661  4.05009  3.97348  3.53967  3.28113  1.42970  5.20956  3.99531     98 - -
          2.68618  4.42225  2.77519  2.73123  3.46354  2.40513  3.72494  3.29354  2.67741  2.69355  4.24690  2.90347  2.73739  3.18146  2.89801  2.37887  2.77519  2.98518  4.58477  3.61503
          0.03025  3.90913  4.63147  0.61958  0.77255  0.48576  0.95510
     99   3.19621  4.64751  4.24837  3.88821  3.14945  4.02878  4.53244  2.35530  3.65561  0.83137  3.16063  4.16015  4.45772  4.01517  3.82575  3.60365  3.48873  2.40219  5.04222  3.77406     99 - -
          2.68618  4.42225  2.77519  2.73123  3.46354  2.40513  3.72494  3.29354  2.67741  2.69355  4.24690  2.90347  2.73739  3.18146  2.89801  2.37887  2.77519  2.98518  4.58477  3.61503
          0.24999  3.90913  1.60381  0.61958  0.77255  0.48576  0.95510
    100   2.47181  4.25359  3.10786  2.99042  4.11511  1.06185  4.11299  3.67908  3.14589  3.35454  4.33659  3.27469  3.63911  3.48622  3.39310  2.64043  2.93982  3.24312  5.24873  4.21412    100 - -
          2.68618  4.42225  2.77519  2.73123  3.46354  2.40513  3.72494  3.29354  2.67741  2.69355  4.24690  2.90347  2.73739  3.18146  2.89801  2.37887  2.77519  2.98518  4.58477  3.61503
          0.03755  3.69669  4.41904  0.61958  0.77255  0.65237  0.73566
    101   2.89231  4.37293  4.06385  3.68124  3.26450  3.85673  4.44757  1.32990  3.50463  1.90003  3.24056  3.95103  4.31405  3.87728  3.72152  3.34323  3.19885  1.87227  5.11098  3.82680    101 - -
          2.68618  4.42225  2.77519  2.73123  3.46354  2.40513  3.72494  3.29354  2.67741  2.69355  4.24690  2.90347  2.73739  3.18146  2.89801  2.37887  2.77519  2.98518  4.58477  3.61503
          0.03755  3.69669  4.41904  0.61958  0.77255  0.65237  0.73566
    102   2.58918  4.56440  2.63927  2.51147  3.90087  3.07424  3.80259  3.58149  2.69616  3.25220  4.21593  1.51556  3.72194  3.08306  3.03776  2.66837  2.97009  3.22205  5.22917  3.86784    102 - -
          2.68618  4.42225  2.77519  2.73123  3.46354  2.40513  3.72494  3.29354  2.67741  2.69355  4.24690  2.90347  2.73739  3.18146  2.89801  2.37887  2.77519  2.98518  4.58477  3.61503
          0.03755  3.69669  4.41904  0.61958  0.77255  0.65237  0.73566
    103   1.30288  4.11992  3.29341  3.08678  3.88431  2.94670  4.12817  2.98580  3.09829  2.87326  3.93387  3.27808  3.67002  3.45883  3.35553  2.47639  2.74184  2.67241  5.33014  4.11204    103 - -
          2.68618  4.42225  2.77519  2.73123  3.46354  2.40513  3.72494  3.29354  2.67741  2.69355  4.24690  2.90347  2.73739  3.18146  2.89801  2.37887  2.77519  2.98518  4.58477  3.61503
          0.03755  3.69669  4.41904  0.61958  0.77255  0.65237  0.73566
    104   2.82788  4.66224  2.97757  2.72894  3.17826  3.31246  1.57769  3.50154  2.57812  3.01482  4.05132  3.14183  3.86047  3.09567  2.84999  2.90291  3.12916  3.24107  4.64461  3.13616    104 - -
          2.68618  4.42225  2.77519  2.73123  3.46354  2.40513  3.72494  3.29354  2.67741  2.69355  4.24690  2.90347  2.73739  3.18146  2.89801  2.37887  2.77519  2.98518  4.58477  3.61503
          0.03755  3.69669  4.41904  0.61958  0.77255  0.65237  0.73566
    105   2.24408  4.15686  3.06652  2.88297  3.90167  2.89053  3.99328  3.40430  2.94357  3.14220  4.09081  3.13122  3.61655  3.30979  3.22906  1.39308  2.71250  2.97973  5.29097  3.98607    105 - -
          2.68618  4.42225  2.77519  2.73123  3.46354  2.40513  3.72494  3.29354  2.67741  2.69355  4.24690  2.90347  2.73739  3.18146  2.89801  2.37887  2.77519  2.98518  4.58477  3.61503
          0.03755  3.69669  4.41904  0.61958  0.77255  0.65237  0.73566
    106   2.47181  4.25359  3.10786  2.99042  4.11511  1.06185  4.11299  3.67908  3.14589  3.35454  4.33659  3.27469  3.63911  3.48622  3.39310  2.64043  2.93982  3.24312  5.24873  4.21412    106 - -
          2.68618  4.42225  2.77519  2.73123  3.46354  2.40513  3.72494  3.29354  2.67741  2.69355  4.24690  2.90347  2.73739  3.18146  2.89801  2.37887  2.77519  2.98518  4.58477  3.61503
          0.03755  3.69669  4.41904  0.61958  0.77255  0.65237  0.73566
    107   2.89231  4.37293  4.06385  3.68124  3.26450  3.85673  4.44757  1.32990  3.50463  1.90003  3.24056  3.95103  4.31405  3.87728  3.72152  3.34323  3.19885  1.87227  5.11098  3.82680    107 - -
          2.68618  4.42225  2.77519  2.73123  3.46354  2.40513  3.72494  3.29354  2.67741  2.69355  4.24690  2.90347  2.73739  3.18146  2.89801  2.37887  2.77519  2.98518  4.58477  3.61503
          0.03755  3.69669  4.41904  0.61958  0.77255  0.39411  1.12171
    108   2.81377  4.62016  3.52931  2.95327  3.59878  3.62105  3.79594  2.95806  2.39617  1.80331  3.60155  3.33778  4.02650  3.04765  1.90908  2.97198  3.04838  2.80861  5.05760  3.78292    108 - -
          2.68618  4.42225  2.77519  2.73123  3.46354  2.40513  3.72494  3.29354  2.67741  2.69355  4.24690  2.90347  2.73739  3.18146  2.89801  2.37887  2.77519  2.98518  4.58477  3.61503
          0.03025  3.90913  4.63147  0.61958  0.77255  0.48576  0.95510
    109   2.57959  4.61638  3.13034  2.68088  4.13911  3.28509  3.73638  3.58366  2.34340  3.18395  4.04461  3.08727  3.81916  2.92269  1.89710  1.87160  2.89669  3.21832  5.35223  4.07654    109 - -
          2.68618  4.42225  2.77519  2.73123  3.46354  2.40513  3.72494  3.29354  2.67741  2.69355  4.24690  2.90347  2.73739  3.18146  2.89801  2.37887  2.77519  2.98518  4.58477  3.61503
          0.03025  3.90913  4.63147  0.61958  0.77255  0.48576  0.95510
    110   2.98352  5.10251  2.50266  0.97439  4.45327  3.29748  3.88720  3.91443  2.77231  3.52558  4.49779  2.95331  3.90373  3.10196  3.18510  2.96207  3.28796  3.59442  5.61793  4.33996    110 - -
          2.68618  4.42225  2.77519  2.73123  3.46354  2.40513  3.72494  3.29354  2.67741  2.69355  4.24690  2.90347  2.73739  3.18146  2.89801  2.37887  2.77519  2.98518  4.58477  3.61503
          0.03025  3.90913  4.63147  0.61958  0.77255  0.48576  0.95510
    111   2.67118  4.78799  2.80474  2.49170  4.16853  3.29765  3.72587  3.64451  2.44693  3.21071  4.09529  2.97361  2.27038  1.95015  2.80564  2.71360  2.96491  3.30236  5.40712  4.08975    111 - -
          2.68618  4.42225  2.77519  2.73123  3.46354  2.40513  3.72494  3.29354  2.67741  2.69355  4.24690  2.90347  2.73739  3.18146  2.89801  2.37887  2.77519  2.98518  4.58477  3.61503
          0.03025  3.90913  4.63147  0.61958  0.77255  0.48576  0.95510
    112   3.01106  4.43475  4.42384  3.92539  3.28338  4.16428  4.63052  1.95983  3.76219  1.40457  3.15552  4.18813  4.51661  4.05009  3.97348  3.53967  3.28113  1.42970  5.20956  3.99531    112 - -
          2.68618  4.42225  2.77519  2.73123  3.46354  2.40513  3.72494  3.29354  2.67741  2.69355  4.24690  2.90347  2.73739  3.18146  2.89801  2.37887  2.77519  2.98518  4.58477  3.61503
          0.03025  3.90913  4.63147  0.61958  0.77255  0.48576  0.95510
    113   2.33284  4.25382  3.23805  3.05532  4.11269  2.98301  4.16426  3.64016  3.13155  3.35749  4.28039  3.27438  3.72479  3.47797  3.41660  1.03712  2.81567  3.16725  5.48221  4.19635    113 - -
          2.68618  4.42225  2.77519  2.73123  3.46354  2.40513  3.72494  3.29354  2.67741  2.69355  4.24690  2.90347  2.73739  3.18146  2.89801  2.37887  2.77519  2.98518  4.58477  3.61503
          0.03025  3.90913  4.63147  0.61958  0.77255  0.48576  0.95510
    114   3.19621  4.64751  4.24837  3.88821  3.14945  4.02878  4.53244  2.35530  3.65561  0.83137  3.16063  4.16015  4.45772  4.01517  3.82575  3.60365  3.48873  2.40219  5.04222  3.77406    114 - -
          2.68618  4.42225  2.77519  2.73123  3.46354  2.40513  3.72494  3.29354  2.67741  2.69355  4.24690  2.90347  2.73739  3.18146  2.89801  2.37887  2.77519  2.98518  4.58477  3.61503
          0.03025  3.90913  4.63147  0.61958  0.77255  0.48576  0.95510
    115   2.57497  4.30633  3.56030  3.15095  1.97213  3.41159  3.84839  2.90111  3.11528  2.56387  3.59268  3.41688  3.95306  3.40564  3.40612  1.93619  2.91088  2.68145  4.58332  3.07764    115 - -
          2.68618  4.42225  2.77519  2.73123  3.46354  2.40513  3.72494  3.29354  2.67741  2.69355  4.24690  2.90347  2.73739  3.18146  2.89801  2.37887  2.77519  2.98518  4.58477  3.61503
          0.03025  3.90913  4.63147  0.61958  0.77255  0.48576  0.95510
    116   2.36424  4.18531  3.53372  3.14984  3.76132  3.16981  4.10250  2.82540  3.09380  2.77723  3.75712  3.37358  3.81752  3.42869  3.38932  1.76655  2.77303  1.78825  5.25304  3.99292    116 - -
          2.68618  4.42225  2.77519  2.73123  3.46354  2.40513  3.72494  3.29354  2.67741  2.69355  4.24690  2.90347  2.73739  3.18146  2.89801  2.37887  2.77519  2.98518  4.58477  3.61503
          0.03025  3.90913  4.63147  0.61958  0.77255  0.48576  0.95510
    117   2.99575  5.09151  3.39662  2.75451  4.52438  3.61409  3.58445  3.87952  1.45375  3.34098  4.21648  3.15848  3.99164  2.72423  1.55667  2.99891  3.16956  3.56666  5.39784  4.22325    117 - -
          2.68618  4.42225  2.77519  2.73123  3.46354  2.40513  3.72494  3.29354  2.67741  2.69355  4.24690  2.90347  2.73739  3.18146  2.89801  2.37887  2.77519  2.98518  4.58477  3.61503
          0.03025  3.90913  4.63147  0.61958  0.77255  0.48576  0.95510
    118   2.67956  4.29042  3.87773  3.40866  3.52302  3.65853  4.27015  1.66736  3.28306  2.27350  3.42891  3.69250  4.15011  3.63021  3.55715  3.02987  2.02529  2.02076  5.19532  3.96569    118 - -
          2.68618  4.42225  2.77519  2.73123  3.46354  2.40513  3.72494  3.29354  2.67741  2.69355  4.24690  2.90347  2.73739  3.18146  2.89801  2.37887  2.77519  2.98518  4.58477  3.61503
          0.03025  3.90913  4.63147  0.61958  0.77255  0.48576  0.95510
    119   2.73609  4.52039  3.36128  2.89461  3.52297  3.59527  3.87722  1.96819  2.68288  2.38338  3.49582  3.31523  4.01761  2.20498  2.98909  2.92636  2.98707  2.55108  5.06694  3.78379    119 - -
          2.68618  4.42225  2.77519  2.73123  3.46354  2.40513  3.72494  3.29354  2.67741  2.69355  4.24690  2.90347  2.73739  3.18146  2.89801  2.37887  2.77519  2.98518  4.58477  3.61503
          0.03025  3.90913  4.63147  0.61958  0.77255  0.48576  0.95510
    120   3.15112  4.57227  4.46874  3.92812  3.05127  4.28268  4.57640  2.18735  3.72843  1.16960  1.93687  4.22865  4.54391  3.97606  3.91492  3.63128  3.38620  2.27516  5.05652  3.90904    120 - -
          2.68618  4.42225  2.77519  2.73123  3.46354  2.40513  3.72494  3.29354  2.67741  2.69355  4.24690  2.90347  2.73739  3.18146  2.89801  2.37887  2.77519  2.98518  4.58477  3.61503
          0.03025  3.90913  4.63147  0.61958  0.77255  0.48576  0.95510
    121   1.82243  4.31964  3.70439  3.27529  3.49081  3.50315  4.16914  2.46340  3.15361  1.67857  3.44119  3.56142  4.04164  3.51421  3.43175  2.89675  2.95877  2.31410  5.14670  3.89905    121 - -
          2.68618  4.42225  2.77519  2.73123  3.46354  2.40513  3.72494  3.29354  2.67741  2.69355  4.24690  2.90347  2.73739  3.18146  2.89801  2.37887  2.77519  2.98518  4.58477  3.61503
          0.03025  3.90913  4.63147  0.61958  0.77255  0.48576  0.95510
    122   2.73772  4.56763  3.46917  2.88450  3.63804  3.57499  3.77243  2.96703  2.40869  2.52062  2.34694  3.28247  3.97869  3.01238  1.95144  2.89357  2.97461  2.79586  5.07214  3.82441    122 - -
          2.68618  4.42225  2.77519  2.73123  3.46354  2.40513  3.72494  3.29354  2.67741  2.69355  4.24690  2.90347  2.73739  3.18146  2.89801  2.37887  2.77519  2.98518  4.58477  3.61503
          0.03025  3.90913  4.63147  0.61958  0.77255  0.48576  0.95510
    123   2.75696  5.00962  1.55649  2.25448  4.55325  1.90745  3.82264  4.06256  2.82888  3.63585  4.49571  2.79825  3.79501  3.01336  3.36011  2.73779  3.09789  3.62975  5.75642  4.37596    123 - -
          2.68618  4.42225  2.77519  2.73123  3.46354  2.40513  3.72494  3.29354  2.67741  2.69355  4.24690  2.90347  2.73739  3.18146  2.89801  2.37887  2.77519  2.98518  4.58477  3.61503
          0.03025  3.90913  4.63147  0.61958  0.77255  0.48576  0.95510
    124   1.53352  4.13527  3.48060  3.15325  4.05519  2.99693  4.16729  3.16187  3.13070  3.05427  3.98249  3.31920  3.71378  3.45657  3.42445  2.44332  1.77941  2.78707  5.47740  4.26410    124 - -
          2.68618  4.42225  2.77519  2.73123  3.46354  2.40513  3.72494  3.29354  2.67741  2.69355  4.24690  2.90347  2.73739  3.18146  2.89801  2.37887  2.77519  2.98518  4.58477  3.61503
          0.03025  3.90913  4.63147  0.61958  0.77255  0.48576  0.95510
    125   0.96221  4.21014  3.49961  3.29238  4.08868  3.03374  4.31012  3.21966  3.30957  3.09960  4.12726  3.43280  3.77640  3.64734  3.55769  2.56004  2.83993  2.86772  5.51217  4.31645    125 - -
          2.68618  4.42225  2.77519  2.73123  3.46354  2.40513  3.72494  3.29354  2.67741  2.69355  4.24690  2.90347  2.73739  3.18146  2.89801  2.37887  2.77519  2.98518  4.58477  3.61503
          0.03025  3.90913  4.63147  0.61958  0.77255  0.48576  0.95510
    126   1.86540  4.54999  2.99896  2.64918  3.77549  3.27815  2.23419  3.37536  2.59900  3.02244  3.92152  3.07607  3.82434  3.02264  2.94832  2.67157  2.88840  3.05713  5.16039  3.78733    126 - -
          2.68618  4.42225  2.77519  2.73123  3.46354  2.40513  3.72494  3.29354  2.67741  2.69355  4.24690  2.90347  2.73739  3.18146  2.89801  2.37887  2.77519  2.98518  4.58477  3.61503
          0.03025  3.90913  4.63147  0.61958  0.77255  0.48576  0.95510
    127   1.48726  4.14934  3.29329  3.06672  4.25677  1.71400  4.18338  3.60600  3.17670  3.35167  4.20969  3.24821  3.66190  3.46469  3.48398  2.39250  2.70347  3.09514  5.59889  4.39245    127 - -
          2.68618  4.42225  2.77519  2.73123  3.46354  2.40513  3.72494  3.29354  2.67741  2.69355  4.24690  2.90347  2.73739  3.18146  2.89801  2.37887  2.77519  2.98518  4.58477  3.61503
          0.03025  3.90913  4.63147  0.61958  0.77255  0.48576  0.95510
    128   3.19621  4.64751  4.24837  3.88821  3.14945  4.02878  4.53244  2.35530  3.65561  0.83137  3.16063  4.16015  4.45772  4.01517  3.82575  3.60365  3.48873  2.40219  5.04222  3.77406    128 - -
          2.68618  4.42225  2.77519  2.73123  3.46354  2.40513  3.72494  3.29354  2.67741  2.69355  4.24690  2.90347  2.73739  3.18146  2.89801  2.37887  2.77519  2.98518  4.58477  3.61503
          0.03025  3.90913  4.63147  0.61958  0.77255  0.48576  0.95510
    129   2.56847  2.28262  4.24769  3.78083  3.52695  3.53813  4.43972  2.14149  3.63293  2.34376  3.46828  3.85984  4.11615  3.91103  3.82640  2.95387  2.93509  1.45183  5.19518  3.97502    129 - -
          2.68618  4.42225  2.77519  2.73123  3.46354  2.40513  3.72494  3.29354  2.67741  2.69355  4.24690  2.90347  2.73739  3.18146  2.89801  2.37887  2.77519  2.98518  4.58477  3.61503
          0.03025  3.90913  4.63147  0.61958  0.77255  0.48576  0.95510
    130   2.76023  4.93302  2.66333  2.40822  3.84739  3.33313  2.26661  3.73876  2.46389  3.28770  4.16319  1.97898  3.85284  2.89121  2.84328  2.76438  3.03142  3.39696  5.20246  3.73181    130 - -
          2.68618  4.42225  2.77519  2.73123  3.46354  2.40513  3.72494  3.29354  2.67741  2.69355  4.24690  2.90347  2.73739  3.18146  2.89801  2.37887  2.77519  2.98518  4.58477  3.61503
          0.03025  3.90913  4.63147  0.61958  0.77255  0.48576  0.95510
    131   3.15557  4.50803  4.63821  4.11858  3.18878  4.39461  4.75851  1.45875  3.94579  1.28159  3.03239  4.38821  4.65384  4.18552  4.12458  3.76394  3.39962  1.91534  5.20139  4.02241    131 - -
          2.68618  4.42225  2.77519  2.73123  3.46354  2.40513  3.72494  3.29354  2.67741  2.69355  4.24690  2.90347  2.73739  3.18146  2.89801  2.37887  2.77519  2.98518  4.58477  3.61503
          0.03025  3.90913  4.63147  0.61958  0.77255  0.48576  0.95510
    132   3.03476  4.84601  3.16126  2.92474  3.31019  3.47829  1.06748  3.74336  2.76678  3.23279  4.27846  3.33265  4.03276  3.29140  3.03038  3.10506  3.33930  3.47777  4.77479  3.25998    132 - -
          2.68618  4.42225  2.77519  2.73123  3.46354  2.40513  3.72494  3.29354  2.67741  2.69355  4.24690  2.90347  2.73739  3.18146  2.89801  2.37887  2.77519  2.98518  4.58477  3.61503
          0.03025  3.90913  4.63147  0.61958  0.77255  0.48576  0.95510
    133   2.90953  4.89670  2.92684  2.68190  4.07017  3.39004  3.84061  3.70632  2.50010  3.20506  4.23165  3.14204  3.94388  1.17029  2.78366  2.95563  3.20636  3.43364  5.33559  4.03168    133 - -
          2.68618  4.42225  2.77519  2.73123  3.46354  2.40513  3.72494  3.29354  2.67741  2.69355  4.24690  2.90347  2.73739  3.18146  2.89801  2.37887  2.77519  2.98518  4.58477  3.61503
          0.03025  3.90913  4.63147  0.61958  0.77255  0.48576  0.95510
    134   2.74436  4.95470  2.44773  1.62894  4.43769  1.93260  3.78359  3.89100  2.67855  3.48250  4.34472  2.84276  3.80909  2.96921  3.13582  2.74106  3.06150  3.50187  5.64111  4.29371    134 - -
          2.68618  4.42225  2.77519  2.73123  3.46354  2.40513  3.72494  3.29354  2.67741  2.69355  4.24690  2.90347  2.73739  3.18146  2.89801  2.37887  2.77519  2.98518  4.58477  3.61503
          0.03025  3.90913  4.63147  0.61958  0.77255  0.48576  0.95510
    135   2.75357  4.75164  2.72824  2.61731  4.12087  3.20835  3.95021  3.83895  2.85686  3.48162  4.43651  1.09478  3.86193  3.22288  3.21289  2.81927  3.13655  3.45747  5.42256  4.06645    135 - -
          2.68618  4.42225  2.77519  2.73123  3.46354  2.40513  3.72494  3.29354  2.67741  2.69355  4.24690  2.90347  2.73739  3.18146  2.89801  2.37887  2.77519  2.98518  4.58477  3.61503
          0.03025  3.90913  4.63147  0.61958  0.77255  0.48576  0.95510
    136   2.94390  4.38654  4.33674  3.84672  1.95005  4.02226  4.25476  2.17623  3.73363  1.88203  3.17573  4.03435  4.39572  3.93937  3.91930  3.38238  3.21174  1.59095  4.69811  3.26403    136 - -
          2.68618  4.42225  2.77519  2.73123  3.46354  2.40513  3.72494  3.29354  2.67741  2.69355  4.24690  2.90347  2.73739  3.18146  2.89801  2.37887  2.77519  2.98518  4.58477  3.61503
          0.03025  3.90913  4.63147  0.61958  0.77255  0.48576  0.95510
    137   3.01662  4.44085  4.42569  3.92643  3.27116  4.16764  4.62877  1.96996  3.76222  1.36706  3.14214  4.19012  4.51738  4.04767  3.97214  3.54264  3.28588  1.46568  5.20215  3.99088    137 - -
          2.68618  4.42225  2.77519  2.73123  3.46354  2.40513  3.72494  3.29354  2.67741  2.69355  4.24690  2.90347  2.73739  3.18146  2.89801  2.37887  2.77519  2.98518  4.58477  3.61503
          0.03025  3.90913  4.63147  0.61958  0.77255  0.48576  0.95510
    138   3.03476  4.84601  3.16126  2.92474  3.31019  3.47829  1.06748  3.74336  2.76678  3.23279  4.27846  3.33265  4.03276  3.29140  3.03038  3.10506  3.33930  3.47777  4.77479  3.25998    138 - -
          2.68618  4.42225  2.77519  2.73123  3.46354  2.40513  3.72494  3.29354  2.67741  2.69355  4.24690  2.90347  2.73739  3.18146  2.89801  2.37887  2.77519  2.98518  4.58477  3.61503
          0.03025  3.90913  4.63147  0.61958  0.77255  0.48576  0.95510
    139   3.04651  4.88347  3.54087  3.04406  4.24733  3.52774  3.85041  3.79140  2.25159  3.30066  4.29970  3.40109  4.02837  3.06875  0.92385  3.12881  3.30987  3.51372  5.31540  4.16653    139 - -
          2.68618  4.42225  2.77519  2.73123  3.46354  2.40513  3.72494  3.29354  2.67741  2.69355  4.24690  2.90347  2.73739  3.18146  2.89801  2.37887  2.77519  2.98518  4.58477  3.61503
          0.03025  3.90913  4.63147  0.61958  0.77255  0.48576  0.95510
    140   3.02875  5.16304  0.86689  2.35752  4.54491  3.23823  3.96302  4.14138  3.05402  3.74311  4.72184  2.91580  3.89359  3.20211  3.57535  2.98685  3.36804  3.77660  5.70642  4.41154    140 - -
          2.68618  4.42225  2.77519  2.73123  3.46354  2.40513  3.72494  3.29354  2.67741  2.69355  4.24690  2.90347  2.73739  3.18146  2.89801  2.37887  2.77519  2.98518  4.58477  3.61503
          0.03025  3.90913  4.63147  0.61958  0.77255  0.48576  0.95510
    141   3.15557  4.50803  4.63821  4.11858  3.18878  4.39461  4.75851  1.45875  3.94579  1.28159  3.03239  4.38821  4.65384  4.18552  4.12458  3.76394  3.39962  1.91534  5.20139  4.02241    141 - -
          2.68618  4.42225  2.77519  2.73123  3.46354  2.40513  3.72494  3.29354  2.67741  2.69355  4.24690  2.90347  2.73739  3.18146  2.89801  2.37887  2.77519  2.98518  4.58477  3.61503
          0.03025  3.90913  4.63147  0.61958  0.77255  0.48576  0.95510
    142   0.96221  4.21014  3.49961  3.29238  4.08868  3.03374  4.31012  3.21966  3.30957  3.09960  4.12726  3.43280  3.77640  3.64734  3.55769  2.56004  2.83993  2.86772  5.51217  4.31645    142 - -
          2.68618  4.42225  2.77519  2.73123  3.46354  2.40513  3.72494  3.29354  2.67741  2.69355  4.24690  2.90347  2.73739  3.18146  2.89801  2.37887  2.77519  2.98518  4.58477  3.61503
          0.03025  3.90913  4.63147  0.61958  0.77255  0.48576  0.95510
    143   0.96221  4.21014  3.49961  3.29238  4.08868  3.03374  4.31012  3.21966  3.30957  3.09960  4.12726  3.43280  3.77640  3.64734  3.55769  2.56004  2.83993  2.86772  5.51217  4.31645    143 - -
          2.68618  4.42225  2.77519  2.73123  3.46354  2.40513  3.72494  3.29354  2.67741  2.69355  4.24690  2.90347  2.73739  3.18146  2.89801  2.37887  2.77519  2.98518  4.58477  3.61503
          0.03025  3.90913  4.63147  0.61958  0.77255  0.48576  0.95510
    144   3.04651  4.88347  3.54087  3.04406  4.24733  3.52774  3.85041  3.79140  2.25159  3.30066  4.29970  3.40109  4.02837  3.06875  0.92385  3.12881  3.30987  3.51372  5.31540  4.16653    144 - -
          2.68618  4.42225  2.77519  2.73123  3.46354  2.40513  3.72494  3.29354  2.67741  2.69355  4.24690  2.90347  2.73739  3.18146  2.89801  2.37887  2.77519  2.98518  4.58477  3.61503
          0.03025  3.90913  4.63147  0.61958  0.77255  0.48576  0.95510
    145   2.75357  4.75164  2.72824  2.61731  4.12087  3.20835  3.95021  3.83895  2.85686  3.48162  4.43651  1.09478  3.86193  3.22288  3.21289  2.81927  3.13655  3.45747  5.42256  4.06645    145 - -
          2.68618  4.42225  2.77519  2.73123  3.46354  2.40513  3.72494  3.29354  2.67741  2.69355  4.24690  2.90347  2.73739  3.18146  2.89801  2.37887  2.77519  2.98518  4.58477  3.61503
          0.03025  3.90913  4.63147  0.61958  0.77255  0.48576  0.95510
    146   2.69981  2.24329  4.17543  3.67496  3.28414  3.68031  4.29881  2.26742  3.48276  1.55988  3.28281  3.84808  4.17154  3.78712  3.68005  3.07789  3.01666  2.14222  4.98604  3.73747    146 - -
          2.68618  4.42225  2.77519  2.73123  3.46354  2.40513  3.72494  3.29354  2.67741  2.69355  4.24690  2.90347  2.73739  3.18146  2.89801  2.37887  2.77519  2.98518  4.58477  3.61503
          0.03025  3.90913  4.63147  0.61958  0.77255  0.48576  0.95510
    147   3.19621  4.64751  4.24837  3.88821  3.14945  4.02878  4.53244  2.35530  3.65561  0.83137  3.16063  4.16015  4.45772  4.01517  3.82575  3.60365  3.48873  2.40219  5.04222  3.77406    147 - -
          2.68618  4.42225  2.77519  2.73123  3.46354  2.40513  3.72494  3.29354  2.67741  2.69355  4.24690  2.90347  2.73739  3.18146  2.89801  2.37887  2.77519  2.98518  4.58477  3.61503
          0.03025  3.90913  4.63147  0.61958  0.77255  0.48576  0.95510
    148   2.83694  4.36920  4.17614  3.84022  3.57671  3.76191  4.63556  2.04813  3.70856  2.25726  3.53612  4.02422  4.32025  4.06565  3.91756  3.26760  3.19751  0.97994  5.36740  4.10137    148 - -
          2.68618  4.42225  2.77519  2.73123  3.46354  2.40513  3.72494  3.29354  2.67741  2.69355  4.24690  2.90347  2.73739  3.18146  2.89801  2.37887  2.77519  2.98518  4.58477  3.61503
          0.03025  3.90913  4.63147  0.61958  0.77255  0.48576  0.95510
    149   2.63732  4.82683  1.78057  2.33124  4.30167  3.19553  3.77100  3.65326  2.69425  3.33616  4.20539  2.85085  3.78301  2.95306  3.17939  2.66081  2.01685  3.28920  5.58283  4.20908    149 - -
          2.68618  4.42225  2.77519  2.73123  3.46354  2.40513  3.72494  3.29354  2.67741  2.69355  4.24690  2.90347  2.73739  3.18146  2.89801  2.37887  2.77519  2.98518  4.58477  3.61503
          0.03025  3.90913  4.63147  0.61958  0.77255  0.48576  0.95510
    150   3.01106  4.43475  4.42384  3.92539  3.28338  4.16428  4.63052  1.95983  3.76219  1.40457  3.15552  4.18813  4.51661  4.05009  3.97348  3.53967  3.28113  1.42970  5.20956  3.99531    150 - -
          2.68587  4.42233  2.77527  2.73131  3.46362  2.40491  3.72502  3.29362  2.67749  2.69363  4.24698  2.90306  2.73747  3.18154  2.89809  2.37895  2.77527  2.98526  4.58485  3.61511
          0.24999  1.55378  4.63147  0.94728  0.49068  0.48576  0.95510
    151   2.84196  5.28429  1.56761  2.11853  4.60406  3.18113  3.73886  4.15394  2.73754  3.68984  4.54477  1.85177  3.79994  2.91403  3.30063  2.76212  3.14450  3.73522  5.82180  4.34427    154 - -
          2.68618  4.42225  2.77519  2.73123  3.46354  2.40513  3.72494  3.29354  2.67741  2.69355  4.24690  2.90347  2.73739  3.18146  2.89801  2.37887  2.77519  2.98518  4.58477  3.61503
          0.03025  3.90913  4.63147  0.61958  0.77255  0.48576  0.95510
    152   3.44237  4.74544  4.42785  4.07132  1.33269  4.23583  3.45001  3.15144  3.93128  2.51563  3.76381  3.94405  4.55806  3.96876  4.01735  3.59528  3.66937  3.07270  3.61984  1.34265    155 - -
          2.68618  4.42225  2.77519  2.73123  3.46354  2.40513  3.72494  3.29354  2.67741  2.69355  4.24690  2.90347  2.73739  3.18146  2.89801  2.37887  2.77519  2.98518  4.58477  3.61503
          0.03025  3.90913  4.63147  0.61958  0.77255  0.48576  0.95510
    153   2.66761  4.87755  2.51336  1.73154  4.32559  3.21556  3.73641  3.76167  2.59124  3.36921  4.22105  2.84292  3.79042  2.91407  3.03523  1.87296  2.97792  3.38313  5.56843  4.19941    156 - -
          2.68618  4.42225  2.77519  2.73123  3.46354  2.40513  3.72494  3.29354  2.67741  2.69355  4.24690  2.90347  2.73739  3.18146  2.89801  2.37887  2.77519  2.98518  4.58477  3.61503
          0.03025  3.90913  4.63147  0.61958  0.77255  0.48576  0.95510
    154   2.83694  4.36920  4.17614  3.84022  3.57671  3.76191  4.63556  2.04813  3.70856  2.25726  3.53612  4.02422  4.32025  4.06565  3.91756  3.26760  3.19751  0.97994  5.36740  4.10137    157 - -
          2.68618  4.42225  2.77519  2.73123  3.46354  2.40513  3.72494  3.29354  2.67741  2.69355  4.24690  2.90347  2.73739  3.18146  2.89801  2.37887  2.77519  2.98518  4.58477  3.61503
          0.03025  3.90913  4.63147  0.61958  0.77255  0.48576  0.95510
    155   3.00532  4.97091  3.18378  2.79817  4.36571  3.49103  3.77912  3.79723  0.98924  3.35423  4.31356  3.22108  3.98865  2.96840  2.43812  3.04481  3.25578  3.50289  5.40519  4.22316    158 - -
          2.68618  4.42225  2.77519  2.73123  3.46354  2.40513  3.72494  3.29354  2.67741  2.69355  4.24690  2.90347  2.73739  3.18146  2.89801  2.37887  2.77519  2.98518  4.58477  3.61503
          0.03025  3.90913  4.63147  0.61958  0.77255  0.48576  0.95510
    156   2.83694  4.36920  4.17614  3.84022  3.57671  3.76191  4.63556  2.04813  3.70856  2.25726  3.53612  4.02422  4.32025  4.06565  3.91756  3.26760  3.19751  0.97994  5.36740  4.10137    159 - -
          2.68618  4.42225  2.77519  2.73123  3.46354  2.40513  3.72494  3.29354  2.67741  2.69355  4.24690  2.90347  2.73739  3.18146  2.89801  2.37887  2.77519  2.98518  4.58477  3.61503
          0.03025  3.90913  4.63147  0.61958  0.77255  0.48576  0.95510
    157   2.27033  2.07090  3.89055  3.47962  3.77483  3.08254  4.25503  2.83001  3.33847  2.77738  3.74948  3.51419  3.78151  3.64617  3.56104  2.52321  1.78926  2.52974  5.27050  4.07342    160 - -
          2.68618  4.42225  2.77519  2.73123  3.46354  2.40513  3.72494  3.29354  2.67741  2.69355  4.24690  2.90347  2.73739  3.18146  2.89801  2.37887  2.77519  2.98518  4.58477  3.61503
          0.03025  3.90913  4.63147  0.61958  0.77255  0.48576  0.95510
    158   3.02875  5.16304  0.86689  2.35752  4.54491  3.23823  3.96302  4.14138  3.05402  3.74311  4.72184  2.91580  3.89359  3.20211  3.57535  2.98685  3.36804  3.77660  5.70642  4.41154    161 - -
          2.68618  4.42225  2.77519  2.73123  3.46354  2.40513  3.72494  3.29354  2.67741  2.69355  4.24690  2.90347  2.73739  3.18146  2.89801  2.37887  2.77519  2.98518  4.58477  3.61503
          0.03025  3.90913  4.63147  0.61958  0.77255  0.48576  0.95510
    159   3.30480  4.69576  4.28897  4.01029  0.95361  3.98628  3.89323  2.82381  3.91636  2.18535  3.54846  4.06040  4.44394  4.07420  4.02704  3.57295  3.60590  2.81723  4.13118  2.49349    162 - -
          2.68618  4.42225  2.77519  2.73123  3.46354  2.40513  3.72494  3.29354  2.67741  2.69355  4.24690  2.90347  2.73739  3.18146  2.89801  2.37887  2.77519  2.98518  4.58477  3.61503
          0.03025  3.90913  4.63147  0.61958  0.77255  0.48576  0.95510
    160   2.71037  4.48241  3.39167  3.29562  4.43768  0.67472  4.41384  4.04602  3.48189  3.69561  4.67149  3.55591  3.87473  3.80312  3.71411  2.88330  3.19445  3.56726  5.52335  4.54074    163 - -
          2.68618  4.42225  2.77519  2.73123  3.46354  2.40513  3.72494  3.29354  2.67741  2.69355  4.24690  2.90347  2.73739  3.18146  2.89801  2.37887  2.77519  2.98518  4.58477  3.61503
          0.03025  3.90913  4.63147  0.61958  0.77255  0.48576  0.95510
    161   3.19621  4.64751  4.24837  3.88821  3.14945  4.02878  4.53244  2.35530  3.65561  0.83137  3.16063  4.16015  4.45772  4.01517  3.82575  3.60365  3.48873  2.40219  5.04222  3.77406    164 - -
          2.68618  4.42225  2.77519  2.73123  3.46354  2.40513  3.72494  3.29354  2.67741  2.69355  4.24690  2.90347  2.73739  3.18146  2.89801  2.37887  2.77519  2.98518  4.58477  3.61503
          0.03025  3.90913  4.63147  0.61958  0.77255  0.48576  0.95510
    162   2.33284  4.25382  3.23805  3.05532  4.11269  2.98301  4.16426  3.64016  3.13155  3.35749  4.28039  3.27438  3.72479  3.47797  3.41660  1.03712  2.81567  3.16725  5.48221  4.19635    165 - -
          2.68618  4.42225  2.77519  2.73123  3.46354  2.40513  3.72494  3.29354  2.67741  2.69355  4.24690  2.90347  2.73739  3.18146  2.89801  2.37887  2.77519  2.98518  4.58477  3.61503
          0.03025  3.90913  4.63147  0.61958  0.77255  0.48576  0.95510
    163   3.04651  4.88347  3.54087  3.04406  4.24733  3.52774  3.85041  3.79140  2.25159  3.30066  4.29970  3.40109  4.02837  3.06875  0.92385  3.12881  3.30987  3.51372  5.31540  4.16653    166 - -
          2.68618  4.42225  2.77519  2.73123  3.46354  2.40513  3.72494  3.29354  2.67741  2.69355  4.24690  2.90347  2.73739  3.18146  2.89801  2.37887  2.77519  2.98518  4.58477  3.61503
          0.03025  3.90913  4.63147  0.61958  0.77255  0.48576  0.95510
    164   2.99575  5.09151  3.39662  2.75451  4.52438  3.61409  3.58445  3.87952  1.45375  3.34098  4.21648  3.15848  3.99164  2.72423  1.55667  2.99891  3.16956  3.56666  5.39784  4.22325    167 - -
          2.68618  4.42225  2.77519  2.73123  3.46354  2.40513  3.72494  3.29354  2.67741  2.69355  4.24690  2.90347  2.73739  3.18146  2.89801  2.37887  2.77519  2.98518  4.58477  3.61503
          0.03025  3.90913  4.63147  0.61958  0.77255  0.48576  0.95510
    165   2.52846  4.32275  3.43369  3.02385  3.51632  3.34960  3.96308  2.82416  2.91514  1.80830  3.60063  3.34451  3.90581  3.29984  3.21555  1.93449  2.87113  2.60994  5.04821  3.73170    168 - -
          2.68618  4.42225  2.77519  2.73123  3.46354  2.40513  3.72494  3.29354  2.67741  2.69355  4.24690  2.90347  2.73739  3.18146  2.89801  2.37887  2.77519  2.98518  4.58477  3.61503
          0.03025  3.90913  4.63147  0.61958  0.77255  0.48576  0.95510
    166   2.99575  5.09151  3.39662  2.75451  4.52438  3.61409  3.58445  3.87952  1.45375  3.34098  4.21648  3.15848  3.99164  2.72423  1.55667  2.99891  3.16956  3.56666  5.39784  4.22325    169 - -
          2.68618  4.42225  2.77519  2.73123  3.46354  2.40513  3.72494  3.29354  2.67741  2.69355  4.24690  2.90347  2.73739  3.18146  2.89801  2.37887  2.77519  2.98518  4.58477  3.61503
          0.03025  3.90913  4.63147  0.61958  0.77255  0.48576  0.95510
    167   2.71037  4.48241  3.39167  3.29562  4.43768  0.67472  4.41384  4.04602  3.48189  3.69561  4.67149  3.55591  3.87473  3.80312  3.71411  2.88330  3.19445  3.56726  5.52335  4.54074    170 - -
          2.68618  4.42225  2.77519  2.73123  3.46354  2.40513  3.72494  3.29354  2.67741  2.69355  4.24690  2.90347  2.73739  3.18146  2.89801  2.37887  2.77519  2.98518  4.58477  3.61503
          0.03025  3.90913  4.63147  0.61958  0.77255  0.48576  0.95510
    168   2.64057  4.29348  3.75123  3.29834  2.03852  3.54784  3.99406  2.58440  3.21905  2.26850  3.39747  3.56024  4.04609  3.51057  3.48736  2.91535  2.03160  2.43249  4.72743  3.31221    171 - -
          2.68618  4.42225  2.77519  2.73123  3.46354  2.40513  3.72494  3.29354  2.67741  2.69355  4.24690  2.90347  2.73739  3.18146  2.89801  2.37887  2.77519  2.98518  4.58477  3.61503
          0.03025  3.90913  4.63147  0.61958  0.77255  0.48576  0.95510
    169   2.77941  4.69299  3.03073  2.70248  3.00296  3.48071  3.63472  3.34194  2.72047  2.93435  3.89441  2.04806  3.95907  3.08942  3.07863  2.85756  3.04750  3.08376  4.55282  2.03202    172 - -
          2.68618  4.42225  2.77519  2.73123  3.46354  2.40513  3.72494  3.29354  2.67741  2.69355  4.24690  2.90347  2.73739  3.18146  2.89801  2.37887  2.77519  2.98518  4.58477  3.61503
          0.24999  3.90913  1.60381  0.61958  0.77255  0.48576  0.95510
    170   2.47181  4.25359  3.10786  2.99042  4.11511  1.06185  4.11299  3.67908  3.14589  3.35454  4.33659  3.27469  3.63911  3.48622  3.39310  2.64043  2.93982  3.24312  5.24873  4.21412    173 - -
          2.68618  4.42225  2.77519  2.73123  3.46354  2.40513  3.72494  3.29354  2.67741  2.69355  4.24690  2.90347  2.73739  3.18146  2.89801  2.37887  2.77519  2.98518  4.58477  3.61503
          0.03755  3.69669  4.41904  0.61958  0.77255  0.65237  0.73566
    171   2.33379  4.17495  3.28453  3.03955  3.82468  3.01696  4.06851  2.93147  2.97885  2.80020  3.87088  3.27186  3.71015  3.38544  3.24060  2.53409  1.51231  2.64611  5.27935  4.04406    174 - -
          2.68618  4.42225  2.77519  2.73123  3.46354  2.40513  3.72494  3.29354  2.67741  2.69355  4.24690  2.90347  2.73739  3.18146  2.89801  2.37887  2.77519  2.98518  4.58477  3.61503
          0.03755  3.69669  4.41904  0.61958  0.77255  0.65237  0.73566
    172   2.81219  4.88516  1.20972  2.25895  4.24228  3.08753  3.79856  3.79322  2.85328  3.43840  4.42211  2.80184  3.72940  3.04492  3.33667  2.80206  3.15073  3.45487  5.44510  4.15676    175 - -
          2.68618  4.42225  2.77519  2.73123  3.46354  2.40513  3.72494  3.29354  2.67741  2.69355  4.24690  2.90347  2.73739  3.18146  2.89801  2.37887  2.77519  2.98518  4.58477  3.61503
          0.03755  3.69669  4.41904  0.61958  0.77255  0.65237  0.73566
    173   2.47181  4.25359  3.10786  2.99042  4.11511  1.06185  4.11299  3.67908  3.14589  3.35454  4.33659  3.27469  3.63911  3.48622  3.39310  2.64043  2.93982  3.24312  5.24873  4.21412    176 - -
          2.68618  4.42225  2.77519  2.73123  3.46354  2.40513  3.72494  3.29354  2.67741  2.69355  4.24690  2.90347  2.73739  3.18146  2.89801  2.37887  2.77519  2.98518  4.58477  3.61503
          0.03755  3.69669  4.41904  0.61958  0.77255  0.65237  0.73566
    174   2.24408  4.15686  3.06652  2.88297  3.90167  2.89053  3.99328  3.40430  2.94357  3.14220  4.09081  3.13122  3.61655  3.30979  3.22906  1.39308  2.71250  2.97973  5.29097  3.98607    177 - -
          2.68618  4.42225  2.77519  2.73123  3.46354  2.40513  3.72494  3.29354  2.67741  2.69355  4.24690  2.90347  2.73739  3.18146  2.89801  2.37887  2.77519  2.98518  4.58477  3.61503
          0.03755  3.69669  4.41904  0.61958  0.77255  0.65237  0.73566
    175   3.04460  4.50280  3.99052  3.67973  1.35338  3.75971  3.82138  2.59979  3.59274  2.01673  3.36351  3.82355  4.22944  3.81294  3.75604  3.31871  3.34938  2.57543  4.13897  2.53476    178 - -
          2.68618  4.42225  2.77519  2.73123  3.46354  2.40513  3.72494  3.29354  2.67741  2.69355  4.24690  2.90347  2.73739  3.18146  2.89801  2.37887  2.77519  2.98518  4.58477  3.61503
          0.03755  3.69669  4.41904  0.61958  0.77255  0.65237  0.73566
    176   3.00863  4.56924  3.58297  3.28792  2.33929  3.62811  3.56357  3.04339  3.15029  2.54115  3.74047  3.51753  4.11087  3.49969  3.36687  3.16036  3.29723  2.90701  3.97328  1.31975    179 - -
          2.68618  4.42225  2.77519  2.73123  3.46354  2.40513  3.72494  3.29354  2.67741  2.69355  4.24690  2.90347  2.73739  3.18146  2.89801  2.37887  2.77519  2.98518  4.58477  3.61503
          0.03755  3.69669  4.41904  0.61958  0.77255  0.65237  0.73566
    177   3.04460  4.50280  3.99052  3.67973  1.35338  3.75971  3.82138  2.59979  3.59274  2.01673  3.36351  3.82355  4.22944  3.81294  3.75604  3.31871  3.34938  2.57543  4.13897  2.53476    180 - -
          2.68618  4.42225  2.77519  2.73123  3.46354  2.40513  3.72494  3.29354  2.67741  2.69355  4.24690  2.90347  2.73739  3.18146  2.89801  2.37887  2.77519  2.98518  4.58477  3.61503
          0.03755  3.69669  4.41904  0.61958  0.77255  0.65237  0.73566
    178   2.81219  4.88516  1.20972  2.25895  4.24228  3.08753  3.79856  3.79322  2.85328  3.43840  4.42211  2.80184  3.72940  3.04492  3.33667  2.80206  3.15073  3.45487  5.44510  4.15676    181 - -
          2.68618  4.42225  2.77519  2.73123  3.46354  2.40513  3.72494  3.29354  2.67741  2.69355  4.24690  2.90347  2.73739  3.18146  2.89801  2.37887  2.77519  2.98518  4.58477  3.61503
          0.03755  3.69669  4.41904  0.61958  0.77255  0.39411  1.12171
    179   2.90507  5.44200  1.52986  1.53293  4.72789  3.18863  3.73070  4.23504  2.74142  3.75289  4.61150  2.65885  3.80785  2.89945  3.32663  2.79459  3.19355  3.81992  5.90843  4.41796    182 - -
          2.68618  4.42225  2.77519  2.73123  3.46354  2.40513  3.72494  3.29354  2.67741  2.69355  4.24690  2.90347  2.73739  3.18146  2.89801  2.37887  2.77519  2.98518  4.58477  3.61503
          0.03025  3.90913  4.63147  0.61958  0.77255  0.48576  0.95510
    180   2.66601  4.92460  1.68991  2.25537  4.43026  3.15386  3.76991  3.91943  2.73088  3.51304  4.35834  2.78844  3.76990  2.95084  3.24574  1.86173  3.00129  3.49778  5.68535  4.27100    183 - -
          2.68618  4.42225  2.77519  2.73123  3.46354  2.40513  3.72494  3.29354  2.67741  2.69355  4.24690  2.90347  2.73739  3.18146  2.89801  2.37887  2.77519  2.98518  4.58477  3.61503
          0.03025  3.90913  4.63147  0.61958  0.77255  0.48576  0.95510
    181   2.58914  4.62708  3.13623  2.68212  4.14514  3.29335  3.73152  3.58883  2.32778  3.18649  4.04773  3.08885  3.82362  2.91649  1.84952  1.91531  2.90313  3.22510  5.35194  4.07791    184 - -
          2.68618  4.42225  2.77519  2.73123  3.46354  2.40513  3.72494  3.29354  2.67741  2.69355  4.24690  2.90347  2.73739  3.18146  2.89801  2.37887  2.77519  2.98518  4.58477  3.61503
          0.03025  3.90913  4.63147  0.61958  0.77255  0.48576  0.95510
    182   2.59741  4.58186  3.02326  2.64162  3.75800  3.32120  2.26880  3.35191  2.53415  2.99289  3.89246  3.07628  3.83970  2.98600  2.87514  2.69640  2.04689  3.04717  5.13523  3.76534    185 - -
          2.68618  4.42225  2.77519  2.73123  3.46354  2.40513  3.72494  3.29354  2.67741  2.69355  4.24690  2.90347  2.73739  3.18146  2.89801  2.37887  2.77519  2.98518  4.58477  3.61503
          0.03025  3.90913  4.63147  0.61958  0.77255  0.48576  0.95510
    183   2.71037  4.48241  3.39167  3.29562  4.43768  0.67472  4.41384  4.04602  3.48189  3.69561  4.67149  3.55591  3.87473  3.80312  3.71411  2.88330  3.19445  3.56726  5.52335  4.54074    186 - -
          2.68618  4.42225  2.77519  2.73123  3.46354  2.40513  3.72494  3.29354  2.67741  2.69355  4.24690  2.90347  2.73739  3.18146  2.89801  2.37887  2.77519  2.98518  4.58477  3.61503
          0.03025  3.90913  4.63147  0.61958  0.77255  0.48576  0.95510
    184   3.30480  4.69576  4.28897  4.01029  0.95361  3.98628  3.89323  2.82381  3.91636  2.18535  3.54846  4.06040  4.44394  4.07420  4.02704  3.57295  3.60590  2.81723  4.13118  2.49349    187 - -
          2.68618  4.42225  2.77519  2.73123  3.46354  2.40513  3.72494  3.29354  2.67741  2.69355  4.24690  2.90347  2.73739  3.18146  2.89801  2.37887  2.77519  2.98518  4.58477  3.61503
          0.03025  3.90913  4.63147  0.61958  0.77255  0.48576  0.95510
    185   2.71037  4.48241  3.39167  3.29562  4.43768  0.67472  4.41384  4.04602  3.48189  3.69561  4.67149  3.55591  3.87473  3.80312  3.71411  2.88330  3.19445  3.56726  5.52335  4.54074    188 - -
          2.68618  4.42225  2.77519  2.73123  3.46354  2.40513  3.72494  3.29354  2.67741  2.69355  4.24690  2.90347  2.73739  3.18146  2.89801  2.37887  2.77519  2.98518  4.58477  3.61503
          0.03025  3.90913  4.63147  0.61958  0.77255  0.48576  0.95510
    186   2.79982  4.55131  3.41091  3.25507  4.24747  3.23673  4.32969  3.80209  3.31546  3.42504  4.47632  3.55819  0.76222  3.70313  3.55702  2.96841  3.24423  3.44331  5.42419  4.36857    189 - -
          2.68618  4.42225  2.77519  2.73123  3.46354  2.40513  3.72494  3.29354  2.67741  2.69355  4.24690  2.90347  2.73739  3.18146  2.89801  2.37887  2.77519  2.98518  4.58477  3.61503
          0.03025  3.90913  4.63147  0.61958  0.77255  0.48576  0.95510
    187   3.19621  4.64751  4.24837  3.88821  3.14945  4.02878  4.53244  2.35530  3.65561  0.83137  3.16063  4.16015  4.45772  4.01517  3.82575  3.60365  3.48873  2.40219  5.04222  3.77406    190 - -
          2.68618  4.42225  2.77519  2.73123  3.46354  2.40513  3.72494  3.29354  2.67741  2.69355  4.24690  2.90347  2.73739  3.18146  2.89801  2.37887  2.77519  2.98518  4.58477  3.61503
          0.03025  3.90913  4.63147  0.61958  0.77255  0.48576  0.95510
    188   3.00532  4.97091  3.18378  2.79817  4.36571  3.49103  3.77912  3.79723  0.98924  3.35423  4.31356  3.22108  3.98865  2.96840  2.43812  3.04481  3.25578  3.50289  5.40519  4.22316    191 - -
          2.68618  4.42225  2.77519  2.73123  3.46354  2.40513  3.72494  3.29354  2.67741  2.69355  4.24690  2.90347  2.73739  3.18146  2.89801  2.37887  2.77519  2.98518  4.58477  3.61503
          0.03025  3.90913  4.63147  0.61958  0.77255  0.48576  0.95510
    189   3.39635  4.75804  4.14713  3.86213  2.70360  3.77113  3.94474  3.42131  3.58346  2.80996  4.05344  4.00374  4.29188  3.96917  3.70543  3.59971  3.69855  3.31266  0.81451  2.70375    192 - -
          2.68618  4.42225  2.77519  2.73123  3.46354  2.40513  3.72494  3.29354  2.67741  2.69355  4.24690  2.90347  2.73739  3.18146  2.89801  2.37887  2.77519  2.98518  4.58477  3.61503
          0.03025  3.90913  4.63147  0.61958  0.77255  0.48576  0.95510
    190   2.99792  4.54089  4.08866  3.68479  3.22362  3.86138  4.41144  2.40288  3.45090  1.81271  1.30944  3.95779  4.32210  3.83032  3.65194  3.35090  3.30390  2.41326  5.06939  3.83444    193 - -
          2.68618  4.42225  2.77519  2.73123  3.46354  2.40513  3.72494  3.29354  2.67741  2.69355  4.24690  2.90347  2.73739  3.18146  2.89801  2.37887  2.77519  2.98518  4.58477  3.61503
          0.03025  3.90913  4.63147  0.61958  0.77255  0.48576  0.95510
    191   0.96221  4.21014  3.49961  3.29238  4.08868  3.03374  4.31012  3.21966  3.30957  3.09960  4.12726  3.43280  3.77640  3.64734  3.55769  2.56004  2.83993  2.86772  5.51217  4.31645    194 - -
          2.68618  4.42225  2.77519  2.73123  3.46354  2.40513  3.72494  3.29354  2.67741  2.69355  4.24690  2.90347  2.73739  3.18146  2.89801  2.37887  2.77519  2.98518  4.58477  3.61503
          0.03025  3.90913  4.63147  0.61958  0.77255  0.48576  0.95510
    192   2.79982  4.55131  3.41091  3.25507  4.24747  3.23673  4.32969  3.80209  3.31546  3.42504  4.47632  3.55819  0.76222  3.70313  3.55702  2.96841  3.24423  3.44331  5.42419  4.36857    195 - -
          2.68618  4.42225  2.77519  2.73123  3.46354  2.40513  3.72494  3.29354  2.67741  2.69355  4.24690  2.90347  2.73739  3.18146  2.89801  2.37887  2.77519  2.98518  4.58477  3.61503
          0.03025  3.90913  4.63147  0.61958  0.77255  0.48576  0.95510
    193   2.98352  5.10251  2.50266  0.97439  4.45327  3.29748  3.88720  3.91443  2.77231  3.52558  4.49779  2.95331  3.90373  3.10196  3.18510  2.96207  3.28796  3.59442  5.61793  4.33996    196 - -
          2.68618  4.42225  2.77519  2.73123  3.46354  2.40513  3.72494  3.29354  2.67741  2.69355  4.24690  2.90347  2.73739  3.18146  2.89801  2.37887  2.77519  2.98518  4.58477  3.61503
          0.03025  3.90913  4.63147  0.61958  0.77255  0.48576  0.95510
    194   2.33284  4.25382  3.23805  3.05532  4.11269  2.98301  4.16426  3.64016  3.13155  3.35749  4.28039  3.27438  3.72479  3.47797  3.41660  1.03712  2.81567  3.16725  5.48221  4.19635    197 - -
          2.68618  4.42225  2.77519  2.73123  3.46354  2.40513  3.72494  3.29354  2.67741  2.69355  4.24690  2.90347  2.73739  3.18146  2.89801  2.37887  2.77519  2.98518  4.58477  3.61503
          0.03025  3.90913  4.63147  0.61958  0.77255  0.48576  0.95510
    195   3.05960  4.46794  4.38798  4.00503  3.39875  4.10626  4.72624  1.03366  3.83389  1.97713  3.32823  4.24522  4.53381  4.17830  4.02625  3.60496  3.35805  1.84690  5.29727  4.03883    198 - -
          2.68618  4.42225  2.77519  2.73123  3.46354  2.40513  3.72494  3.29354  2.67741  2.69355  4.24690  2.90347  2.73739  3.18146  2.89801  2.37887  2.77519  2.98518  4.58477  3.61503
          0.03025  3.90913  4.63147  0.61958  0.77255  0.48576  0.95510
    196   2.72053  4.44494  3.44477  2.96826  3.18922  3.59825  2.39562  1.98913  2.77458  2.46445  3.50777  3.34909  4.01697  3.20227  3.06964  2.92408  2.97022  2.59022  4.73941  3.31782    199 - -
          2.68618  4.42225  2.77519  2.73123  3.46354  2.40513  3.72494  3.29354  2.67741  2.69355  4.24690  2.90347  2.73739  3.18146  2.89801  2.37887  2.77519  2.98518  4.58477  3.61503
          0.03025  3.90913  4.63147  0.61958  0.77255  0.48576  0.95510
    197   2.79982  4.55131  3.41091  3.25507  4.24747  3.23673  4.32969  3.80209  3.31546  3.42504  4.47632  3.55819  0.76222  3.70313  3.55702  2.96841  3.24423  3.44331  5.42419  4.36857    200 - -
          2.68620  4.42228  2.77522  2.73126  3.46356  2.40515  3.72497  3.29356  2.67705  2.69357  4.24692  2.90349  2.73742  3.18149  2.89803  2.37889  2.77522  2.98521  4.58479  3.61506
          0.24999  1.55378  4.63147  0.27508  1.42509  0.48576  0.95510
    198   2.33899  4.27578  3.23297  2.90749  4.06693  3.06168  4.01245  3.37159  2.90533  3.10669  4.00974  3.20066  2.04183  3.26510  3.23660  2.50108  1.82399  2.98267  5.42919  4.18629    202 - -
          2.68618  4.42225  2.77519  2.73123  3.46354  2.40513  3.72494  3.29354  2.67741  2.69355  4.24690  2.90347  2.73739  3.18146  2.89801  2.37887  2.77519  2.98518  4.58477  3.61503
          0.03025  3.90913  4.63147  0.61958  0.77255  0.48576  0.95510
    199   2.85425  4.99839  3.00005  2.55873  4.14023  3.48271  2.23512  3.74482  1.63618  3.26166  4.13024  3.02726  3.91381  2.78193  2.39127  2.85965  3.06906  3.42648  5.29381  3.96578    203 - -
          2.68618  4.42225  2.77519  2.73123  3.46354  2.40513  3.72494  3.29354  2.67741  2.69355  4.24690  2.90347  2.73739  3.18146  2.89801  2.37887  2.77519  2.98518  4.58477  3.61503
          0.03025  3.90913  4.63147  0.61958  0.77255  0.48576  0.95510
    200   3.19621  4.64751  4.24837  3.88821  3.14945  4.02878  4.53244  2.35530  3.65561  0.83137  3.16063  4.16015  4.45772  4.01517  3.82575  3.60365  3.48873  2.40219  5.04222  3.77406    204 - -
          2.68618  4.42225  2.77519  2.73123  3.46354  2.40513  3.72494  3.29354  2.67741  2.69355  4.24690  2.90347  2.73739  3.18146  2.89801  2.37887  2.77519  2.98518  4.58477  3.61503
          0.03025  3.90913  4.63147  0.61958  0.77255  0.48576  0.95510
    201   3.30480  4.69576  4.28897  4.01029  0.95361  3.98628  3.89323  2.82381  3.91636  2.18535  3.54846  4.06040  4.44394  4.07420  4.02704  3.57295  3.60590  2.81723  4.13118  2.49349    205 - -
          2.68618  4.42225  2.77519  2.73123  3.46354  2.40513  3.72494  3.29354  2.67741  2.69355  4.24690  2.90347  2.73739  3.18146  2.89801  2.37887  2.77519  2.98518  4.58477  3.61503
          0.03025  3.90913  4.63147  0.61958  0.77255  0.48576  0.95510
    202   2.33284  4.25382  3.23805  3.05532  4.11269  2.98301  4.16426  3.64016  3.13155  3.35749  4.28039  3.27438  3.72479  3.47797  3.41660  1.03712  2.81567  3.16725  5.48221  4.19635    206 - -
          2.68618  4.42225  2.77519  2.73123  3.46354  2.40513  3.72494  3.29354  2.67741  2.69355  4.24690  2.90347  2.73739  3.18146  2.89801  2.37887  2.77519  2.98518  4.58477  3.61503
          0.03025  3.90913  4.63147  0.61958  0.77255  0.48576  0.95510
    203   2.64834  4.69210  3.04895  2.62166  4.13719  3.35121  3.71617  3.43961  1.76644  3.10853  3.99368  3.06212  3.85060  2.89548  2.63210  2.72418  2.02295  3.12465  5.35704  4.09029    207 - -
          2.68618  4.42225  2.77519  2.73123  3.46354  2.40513  3.72494  3.29354  2.67741  2.69355  4.24690  2.90347  2.73739  3.18146  2.89801  2.37887  2.77519  2.98518  4.58477  3.61503
          0.03025  3.90913  4.63147  0.61958  0.77255  0.48576  0.95510
    204   1.85659  4.27586  3.75705  3.32581  2.01632  3.49935  4.02193  2.60014  3.26849  2.30060  3.42929  3.56552  4.02741  3.54545  3.53351  2.88275  2.94189  2.43960  4.75168  3.33420    208 - -
          2.68618  4.42225  2.77519  2.73123  3.46354  2.40513  3.72494  3.29354  2.67741  2.69355  4.24690  2.90347  2.73739  3.18146  2.89801  2.37887  2.77519  2.98518  4.58477  3.61503
          0.03025  3.90913  4.63147  0.61958  0.77255  0.48576  0.95510
    205   2.33284  4.25382  3.23805  3.05532  4.11269  2.98301  4.16426  3.64016  3.13155  3.35749  4.28039  3.27438  3.72479  3.47797  3.41660  1.03712  2.81567  3.16725  5.48221  4.19635    209 - -
          2.68618  4.42225  2.77519  2.73123  3.46354  2.40513  3.72494  3.29354  2.67741  2.69355  4.24690  2.90347  2.73739  3.18146  2.89801  2.37887  2.77519  2.98518  4.58477  3.61503
          0.03025  3.90913  4.63147  0.61958  0.77255  0.48576  0.95510
    206   3.02875  5.16304  0.86689  2.35752  4.54491  3.23823  3.96302  4.14138  3.05402  3.74311  4.72184  2.91580  3.89359  3.20211  3.57535  2.98685  3.36804  3.77660  5.70642  4.41154    210 - -
          2.68618  4.42225  2.77519  2.73123  3.46354  2.40513  3.72494  3.29354  2.67741  2.69355  4.24690  2.90347  2.73739  3.18146  2.89801  2.37887  2.77519  2.98518  4.58477  3.61503
          0.03025  3.90913  4.63147  0.61958  0.77255  0.48576  0.95510
    207   2.36424  4.18531  3.53372  3.14984  3.76132  3.16981  4.10250  2.82540  3.09380  2.77723  3.75712  3.37358  3.81752  3.42869  3.38932  1.76655  2.77303  1.78825  5.25304  3.99292    211 - -
          2.68618  4.42225  2.77519  2.73123  3.46354  2.40513  3.72494  3.29354  2.67741  2.69355  4.24690  2.90347  2.73739  3.18146  2.89801  2.37887  2.77519  2.98518  4.58477  3.61503
          0.03025  3.90913  4.63147  0.61958  0.77255  0.48576  0.95510
    208   3.40955  4.74387  4.34299  3.95635  1.94712  4.17472  3.41770  3.28352  3.74122  2.67830  3.86549  3.87463  4.50827  3.87427  3.85562  3.53774  3.63342  3.15970  1.96406  1.30026    212 - -
          2.68618  4.42225  2.77519  2.73123  3.46354  2.40513  3.72494  3.29354  2.67741  2.69355  4.24690  2.90347  2.73739  3.18146  2.89801  2.37887  2.77519  2.98518  4.58477  3.61503
          0.03025  3.90913  4.63147  0.61958  0.77255  0.48576  0.95510
    209   1.88286  4.28214  3.69371  3.22568  3.47918  3.47693  4.10992  2.52093  3.10634  2.26124  2.16138  3.51649  4.00066  3.45172  3.39132  2.84689  2.90561  2.36504  5.10172  3.88188    213 - -
          2.68618  4.42225  2.77519  2.73123  3.46354  2.40513  3.72494  3.29354  2.67741  2.69355  4.24690  2.90347  2.73739  3.18146  2.89801  2.37887  2.77519  2.98518  4.58477  3.61503
          0.03025  3.90913  4.63147  0.61958  0.77255  0.48576  0.95510
    210   3.30480  4.69576  4.28897  4.01029  0.95361  3.98628  3.89323  2.82381  3.91636  2.18535  3.54846  4.06040  4.44394  4.07420  4.02704  3.57295  3.60590  2.81723  4.13118  2.49349    214 - -
          2.68618  4.42225  2.77519  2.73123  3.46354  2.40513  3.72494  3.29354  2.67741  2.69355  4.24690  2.90347  2.73739  3.18146  2.89801  2.37887  2.77519  2.98518  4.58477  3.61503
          0.03025  3.90913  4.63147  0.61958  0.77255  0.48576  0.95510
    211   2.71037  4.48241  3.39167  3.29562  4.43768  0.67472  4.41384  4.04602  3.48189  3.69561  4.67149  3.55591  3.87473  3.80312  3.71411  2.88330  3.19445  3.56726  5.52335  4.54074    215 - -
          2.68618  4.42225  2.77519  2.73123  3.46354  2.40513  3.72494  3.29354  2.67741  2.69355  4.24690  2.90347  2.73739  3.18146  2.89801  2.37887  2.77519  2.98518  4.58477  3.61503
          0.03025  3.90913  4.63147  0.61958  0.77255  0.48576  0.95510
    212   2.83694  4.36920  4.17614  3.84022  3.57671  3.76191  4.63556  2.04813  3.70856  2.25726  3.53612  4.02422  4.32025  4.06565  3.91756  3.26760  3.19751  0.97994  5.36740  4.10137    216 - -
          2.68618  4.42225  2.77519  2.73123  3.46354  2.40513  3.72494  3.29354  2.67741  2.69355  4.24690  2.90347  2.73739  3.18146  2.89801  2.37887  2.77519  2.98518  4.58477  3.61503
          0.03025  3.90913  4.63147  0.61958  0.77255  0.48576  0.95510
    213   3.01662  4.44085  4.42569  3.92643  3.27116  4.16764  4.62877  1.96996  3.76222  1.36706  3.14214  4.19012  4.51738  4.04767  3.97214  3.54264  3.28588  1.46568  5.20215  3.99088    217 - -
          2.68618  4.42225  2.77519  2.73123  3.46354  2.40513  3.72494  3.29354  2.67741  2.69355  4.24690  2.90347  2.73739  3.18146  2.89801  2.37887  2.77519  2.98518  4.58477  3.61503
          0.03025  3.90913  4.63147  0.61958  0.77255  0.48576  0.95510
    214   3.15959  4.51326  4.63748  4.11696  3.17953  4.39543  4.75519  1.49188  3.94367  1.24999  3.02251  4.38775  4.65282  4.18107  4.12160  3.76419  3.40301  1.93027  5.19488  4.01839    218 - -
          2.68618  4.42225  2.77519  2.73123  3.46354  2.40513  3.72494  3.29354  2.67741  2.69355  4.24690  2.90347  2.73739  3.18146  2.89801  2.37887  2.77519  2.98518  4.58477  3.61503
          0.03025  3.90913  4.63147  0.61958  0.77255  0.48576  0.95510
    215   3.40955  4.74387  4.34299  3.95635  1.94712  4.17472  3.41770  3.28352  3.74122  2.67830  3.86549  3.87463  4.50827  3.87427  3.85562  3.53774  3.63342  3.15970  1.96406  1.30026    219 - -
          2.68618  4.42225  2.77519  2.73123  3.46354  2.40513  3.72494  3.29354  2.67741  2.69355  4.24690  2.90347  2.73739  3.18146  2.89801  2.37887  2.77519  2.98518  4.58477  3.61503
          0.03025  3.90913  4.63147  0.61958  0.77255  0.48576  0.95510
    216   2.98352  5.10251  2.50266  0.97439  4.45327  3.29748  3.88720  3.91443  2.77231  3.52558  4.49779  2.95331  3.90373  3.10196  3.18510  2.96207  3.28796  3.59442  5.61793  4.33996    220 - -
          2.68618  4.42225  2.77519  2.73123  3.46354  2.40513  3.72494  3.29354  2.67741  2.69355  4.24690  2.90347  2.73739  3.18146  2.89801  2.37887  2.77519  2.98518  4.58477  3.61503
          0.03025  3.90913  4.63147  0.61958  0.77255  0.48576  0.95510
    217   3.05960  4.46794  4.38798  4.00503  3.39875  4.10626  4.72624  1.03366  3.83389  1.97713  3.32823  4.24522  4.53381  4.17830  4.02625  3.60496  3.35805  1.84690  5.29727  4.03883    221 - -
          2.68618  4.42225  2.77519  2.73123  3.46354  2.40513  3.72494  3.29354  2.67741  2.69355  4.24690  2.90347  2.73739  3.18146  2.89801  2.37887  2.77519  2.98518  4.58477  3.61503
          0.03025  3.90913  4.63147  0.61958  0.77255  0.48576  0.95510
    218   3.21324  4.59082  4.52098  4.03710  1.78001  4.27874  4.20106  2.34172  3.89414  1.24240  3.02012  4.20238  4.55589  4.03686  4.03606  3.64146  3.44889  2.41824  4.48593  2.98594    222 - -
          2.68620  4.42228  2.77522  2.73126  3.46356  2.40515  3.72497  3.29356  2.67743  2.69357  4.24507  2.90349  2.73742  3.18149  2.89803  2.37889  2.77522  2.98521  4.58479  3.61506
          0.24999  1.55378  4.63147  0.27508  1.42509  0.48576  0.95510
    219   2.65703  4.90729  1.73469  2.26441  4.41926  3.15316  3.77111  3.90672  2.72880  3.50235  4.34697  2.79482  3.76844  2.95237  3.24024  1.82001  2.99347  3.48527  5.67593  4.26532    224 - -
          2.68618  4.42225  2.77519  2.73123  3.46354  2.40513  3.72494  3.29354  2.67741  2.69355  4.24690  2.90347  2.73739  3.18146  2.89801  2.37887  2.77519  2.98518  4.58477  3.61503
          0.03025  3.90913  4.63147  0.61958  0.77255  0.48576  0.95510
    220   2.71037  4.48241  3.39167  3.29562  4.43768  0.67472  4.41384  4.04602  3.48189  3.69561  4.67149  3.55591  3.87473  3.80312  3.71411  2.88330  3.19445  3.56726  5.52335  4.54074    225 - -
          2.68618  4.42225  2.77519  2.73123  3.46354  2.40513  3.72494  3.29354  2.67741  2.69355  4.24690  2.90347  2.73739  3.18146  2.89801  2.37887  2.77519  2.98518  4.58477  3.61503
          0.03025  3.90913  4.63147  0.61958  0.77255  0.48576  0.95510
    221   2.81977  5.15858  2.47867  1.71794  4.44777  3.31106  3.66057  3.90920  2.39530  3.43273  4.28873  2.81220  3.83460  1.95490  2.79572  2.77351  3.07163  3.55043  5.59394  4.22229    226 - -
          2.68618  4.42225  2.77519  2.73123  3.46354  2.40513  3.72494  3.29354  2.67741  2.69355  4.24690  2.90347  2.73739  3.18146  2.89801  2.37887  2.77519  2.98518  4.58477  3.61503
          0.03025  3.90913  4.63147  0.61958  0.77255  0.48576  0.95510
    222   2.73477  4.94329  2.53166  1.69056  4.34073  3.25744  3.74148  3.77206  2.58179  3.36611  4.23353  2.86390  2.15137  2.91896  3.01838  2.73551  3.02753  3.41383  5.55591  4.21307    227 - -
          2.68618  4.42225  2.77519  2.73123  3.46354  2.40513  3.72494  3.29354  2.67741  2.69355  4.24690  2.90347  2.73739  3.18146  2.89801  2.37887  2.77519  2.98518  4.58477  3.61503
          0.03025  3.90913  4.63147  0.61958  0.77255  0.48576  0.95510
    223   2.79982  4.55131  3.41091  3.25507  4.24747  3.23673  4.32969  3.80209  3.31546  3.42504  4.47632  3.55819  0.76222  3.70313  3.55702  2.96841  3.24423  3.44331  5.42419  4.36857    228 - -
          2.68618  4.42225  2.77519  2.73123  3.46354  2.40513  3.72494  3.29354  2.67741  2.69355  4.24690  2.90347  2.73739  3.18146  2.89801  2.37887  2.77519  2.98518  4.58477  3.61503
          0.03025  3.90913  4.63147  0.61958  0.77255  0.48576  0.95510
    224   3.30480  4.69576  4.28897  4.01029  0.95361  3.98628  3.89323  2.82381  3.91636  2.18535  3.54846  4.06040  4.44394  4.07420  4.02704  3.57295  3.60590  2.81723  4.13118  2.49349    229 - -
          2.68618  4.42225  2.77519  2.73123  3.46354  2.40513  3.72494  3.29354  2.67741  2.69355  4.24690  2.90347  2.73739  3.18146  2.89801  2.37887  2.77519  2.98518  4.58477  3.61503
          0.03025  3.90913  4.63147  0.61958  0.77255  0.48576  0.95510
    225   1.57768  4.22549  3.26093  2.96935  4.12464  3.00496  4.07844  3.43080  3.01147  3.17481  4.07164  3.22269  1.98106  3.34178  3.33731  2.46100  2.74174  3.00848  5.48778  4.25617    230 - -
          2.68618  4.42225  2.77519  2.73123  3.46354  2.40513  3.72494  3.29354  2.67741  2.69355  4.24690  2.90347  2.73739  3.18146  2.89801  2.37887  2.77519  2.98518  4.58477  3.61503
          0.03025  3.90913  4.63147  0.61958  0.77255  0.48576  0.95510
    226   2.83874  5.27698  1.60485  2.12149  4.59761  3.18211  3.73817  4.14683  2.73403  3.68374  4.53815  1.81174  3.79969  2.91323  3.29494  2.76042  3.14107  3.72885  5.81579  4.34012    231 - -
          2.68618  4.42225  2.77519  2.73123  3.46354  2.40513  3.72494  3.29354  2.67741  2.69355  4.24690  2.90347  2.73739  3.18146  2.89801  2.37887  2.77519  2.98518  4.58477  3.61503
          0.03025  3.90913  4.63147  0.61958  0.77255  0.48576  0.95510
    227   3.15682  4.57522  4.47887  3.93771  3.04917  4.29134  4.58411  2.18540  3.73883  1.14496  1.97921  4.23809  4.54957  3.98330  3.92392  3.64001  3.39133  2.27559  5.05856  3.91366    232 - -
          2.68618  4.42225  2.77519  2.73123  3.46354  2.40513  3.72494  3.29354  2.67741  2.69355  4.24690  2.90347  2.73739  3.18146  2.89801  2.37887  2.77519  2.98518  4.58477  3.61503
          0.03025  3.90913  4.63147  0.61958  0.77255  0.48576  0.95510
    228   2.65098  4.78238  2.66313  1.80357  4.19045  3.26888  3.74246  3.49487  2.56175  3.18805  4.07142  2.91503  3.81262  2.92491  2.97667  2.69229  2.01675  3.17103  5.46815  4.13676    233 - -
          2.68618  4.42225  2.77519  2.73123  3.46354  2.40513  3.72494  3.29354  2.67741  2.69355  4.24690  2.90347  2.73739  3.18146  2.89801  2.37887  2.77519  2.98518  4.58477  3.61503
          0.03025  3.90913  4.63147  0.61958  0.77255  0.48576  0.95510
    229   2.33284  4.25382  3.23805  3.05532  4.11269  2.98301  4.16426  3.64016  3.13155  3.35749  4.28039  3.27438  3.72479  3.47797  3.41660  1.03712  2.81567  3.16725  5.48221  4.19635    234 - -
          2.68618  4.42225  2.77519  2.73123  3.46354  2.40513  3.72494  3.29354  2.67741  2.69355  4.24690  2.90347  2.73739  3.18146  2.89801  2.37887  2.77519  2.98518  4.58477  3.61503
          0.03025  3.90913  4.63147  0.61958  0.77255  0.48576  0.95510
    230   2.74594  4.50754  3.54654  2.97803  3.59361  3.61508  3.84654  2.00562  2.52363  2.48346  3.55091  3.36062  4.02370  3.11058  1.98844  2.94459  2.98974  2.56334  5.06864  3.81409    235 - -
          2.68618  4.42225  2.77519  2.73123  3.46354  2.40513  3.72494  3.29354  2.67741  2.69355  4.24690  2.90347  2.73739  3.18146  2.89801  2.37887  2.77519  2.98518  4.58477  3.61503
          0.03025  3.90913  4.63147  0.61958  0.77255  0.48576  0.95510
    231   3.02875  5.16304  0.86689  2.35752  4.54491  3.23823  3.96302  4.14138  3.05402  3.74311  4.72184  2.91580  3.89359  3.20211  3.57535  2.98685  3.36804  3.77660  5.70642  4.41154    236 - -
          2.68618  4.42225  2.77519  2.73123  3.46354  2.40513  3.72494  3.29354  2.67741  2.69355  4.24690  2.90347  2.73739  3.18146  2.89801  2.37887  2.77519  2.98518  4.58477  3.61503
          0.03025  3.90913  4.63147  0.61958  0.77255  0.48576  0.95510
    232   0.96221  4.21014  3.49961  3.29238  4.08868  3.03374  4.31012  3.21966  3.30957  3.09960  4.12726  3.43280  3.77640  3.64734  3.55769  2.56004  2.83993  2.86772  5.51217  4.31645    237 - -
          2.68618  4.42225  2.77519  2.73123  3.46354  2.40513  3.72494  3.29354  2.67741  2.69355  4.24690  2.90347  2.73739  3.18146  2.89801  2.37887  2.77519  2.98518  4.58477  3.61503
          0.03025  3.90913  4.63147  0.61958  0.77255  0.48576  0.95510
    233   1.44922  4.14730  3.29935  3.06999  4.25266  1.76646  4.18326  3.60051  3.17684  3.34704  4.20503  3.24982  3.66170  3.46494  3.48375  2.39170  2.70191  3.09100  5.59584  4.38969    238 - -
          2.68618  4.42225  2.77519  2.73123  3.46354  2.40513  3.72494  3.29354  2.67741  2.69355  4.24690  2.90347  2.73739  3.18146  2.89801  2.37887  2.77519  2.98518  4.58477  3.61503
          0.03025  3.90913  4.63147  0.61958  0.77255  0.48576  0.95510
    234   1.84198  4.28022  3.68287  3.21474  3.48927  3.46624  4.10387  2.53123  3.09774  2.27862  2.21692  3.50638  3.99279  3.44316  3.38508  2.83606  2.89946  2.37123  5.10540  3.88428    239 - -
          2.68618  4.42225  2.77519  2.73123  3.46354  2.40513  3.72494  3.29354  2.67741  2.69355  4.24690  2.90347  2.73739  3.18146  2.89801  2.37887  2.77519  2.98518  4.58477  3.61503
          0.03025  3.90913  4.63147  0.61958  0.77255  0.48576  0.95510
    235   1.86916  4.32396  3.72120  3.29104  3.47545  3.52191  4.17832  2.44713  3.16663  1.63137  3.42322  3.57718  4.05493  3.52651  3.44214  2.91497  2.96899  2.30382  5.14144  3.89571    240 - -
          2.68618  4.42225  2.77519  2.73123  3.46354  2.40513  3.72494  3.29354  2.67741  2.69355  4.24690  2.90347  2.73739  3.18146  2.89801  2.37887  2.77519  2.98518  4.58477  3.61503
          0.03025  3.90913  4.63147  0.61958  0.77255  0.48576  0.95510
    236   3.05960  4.46794  4.38798  4.00503  3.39875  4.10626  4.72624  1.03366  3.83389  1.97713  3.32823  4.24522  4.53381  4.17830  4.02625  3.60496  3.35805  1.84690  5.29727  4.03883    241 - -
          2.68618  4.42225  2.77519  2.73123  3.46354  2.40513  3.72494  3.29354  2.67741  2.69355  4.24690  2.90347  2.73739  3.18146  2.89801  2.37887  2.77519  2.98518  4.58477  3.61503
          0.03025  3.90913  4.63147  0.61958  0.77255  0.48576  0.95510
    237   3.19621  4.64751  4.24837  3.88821  3.14945  4.02878  4.53244  2.35530  3.65561  0.83137  3.16063  4.16015  4.45772  4.01517  3.82575  3.60365  3.48873  2.40219  5.04222  3.77406    242 - -
          2.68618  4.42225  2.77519  2.73123  3.46354  2.40513  3.72494  3.29354  2.67741  2.69355  4.24690  2.90347  2.73739  3.18146  2.89801  2.37887  2.77519  2.98518  4.58477  3.61503
          0.03025  3.90913  4.63147  0.61958  0.77255  0.48576  0.95510
    238   2.68586  4.63536  3.01603  1.95856  3.74827  3.46388  3.76426  3.00431  2.57861  2.64754  2.42315  3.09486  3.90673  2.98210  2.95211  2.79461  2.93496  2.80337  5.18510  3.89583    243 - -
          2.68618  4.42225  2.77519  2.73123  3.46354  2.40513  3.72494  3.29354  2.67741  2.69355  4.24690  2.90347  2.73739  3.18146  2.89801  2.37887  2.77519  2.98518  4.58477  3.61503
          0.03025  3.90913  4.63147  0.61958  0.77255  0.48576  0.95510
    239   2.71037  4.48241  3.39167  3.29562  4.43768  0.67472  4.41384  4.04602  3.48189  3.69561  4.67149  3.55591  3.87473  3.80312  3.71411  2.88330  3.19445  3.56726  5.52335  4.54074    244 - -
          2.68618  4.42225  2.77519  2.73123  3.46354  2.40513  3.72494  3.29354  2.67741  2.69355  4.24690  2.90347  2.73739  3.18146  2.89801  2.37887  2.77519  2.98518  4.58477  3.61503
          0.03025  3.90913  4.63147  0.61958  0.77255  0.48576  0.95510
    240   2.80013  5.07007  2.54415  1.74313  4.18735  3.32961  2.23110  3.80766  2.42647  3.35038  4.20983  2.84711  3.84130  2.83784  2.82791  2.77247  3.05102  3.46458  5.42924  4.02428    245 - -
          2.68618  4.42225  2.77519  2.73123  3.46354  2.40513  3.72494  3.29354  2.67741  2.69355  4.24690  2.90347  2.73739  3.18146  2.89801  2.37887  2.77519  2.98518  4.58477  3.61503
          0.03025  3.90913  4.63147  0.61958  0.77255  0.48576  0.95510
    241   2.86247  4.93304  3.20195  2.66992  3.98697  3.52841  2.20989  3.68148  2.08721  3.19721  4.08071  3.10661  3.94004  2.79909  1.75371  2.89000  3.07378  3.37808  5.18464  3.84508    246 - -
          2.68618  4.42225  2.77519  2.73123  3.46354  2.40513  3.72494  3.29354  2.67741  2.69355  4.24690  2.90347  2.73739  3.18146  2.89801  2.37887  2.77519  2.98518  4.58477  3.61503
          0.03025  3.90913  4.63147  0.61958  0.77255  0.48576  0.95510
    242   3.01106  4.43475  4.42384  3.92539  3.28338  4.16428  4.63052  1.95983  3.76219  1.40457  3.15552  4.18813  4.51661  4.05009  3.97348  3.53967  3.28113  1.42970  5.20956  3.99531    247 - -
          2.68618  4.42225  2.77519  2.73123  3.46354  2.40513  3.72494  3.29354  2.67741  2.69355  4.24690  2.90347  2.73739  3.18146  2.89801  2.37887  2.77519  2.98518  4.58477  3.61503
          0.03025  3.90913  4.63147  0.61958  0.77255  0.48576  0.95510
    243   1.57768  4.22549  3.26093  2.96935  4.12464  3.00496  4.07844  3.43080  3.01147  3.17481  4.07164  3.22269  1.98106  3.34178  3.33731  2.46100  2.74174  3.00848  5.48778  4.25617    248 - -
          2.68618  4.42225  2.77519  2.73123  3.46354  2.40513  3.72494  3.29354  2.67741  2.69355  4.24690  2.90347  2.73739  3.18146  2.89801  2.37887  2.77519  2.98518  4.58477  3.61503
          0.03025  3.90913  4.63147  0.61958  0.77255  0.48576  0.95510
    244   3.05960  4.46794  4.38798  4.00503  3.39875  4.10626  4.72624  1.03366  3.83389  1.97713  3.32823  4.24522  4.53381  4.17830  4.02625  3.60496  3.35805  1.84690  5.29727  4.03883    249 - -
          2.68618  4.42225  2.77519  2.73123  3.46354  2.40513  3.72494  3.29354  2.67741  2.69355  4.24690  2.90347  2.73739  3.18146  2.89801  2.37887  2.77519  2.98518  4.58477  3.61503
          0.03025  3.90913  4.63147  0.61958  0.77255  0.48576  0.95510
    245   2.68615  4.71410  3.14877  2.68863  4.16661  3.36025  3.73381  3.60447  2.31452  3.18067  4.06293  3.11431  2.14391  2.91786  1.81045  2.75967  2.97424  3.26838  5.34275  4.09700    250 - -
          2.68618  4.42225  2.77519  2.73123  3.46354  2.40513  3.72494  3.29354  2.67741  2.69355  4.24690  2.90347  2.73739  3.18146  2.89801  2.37887  2.77519  2.98518  4.58477  3.61503
          0.03025  3.90913  4.63147  0.61958  0.77255  0.48576  0.95510
    246   2.82328  5.19854  2.30795  1.63281  4.51507  3.23365  3.70797  4.00568  2.58250  3.55526  4.40860  1.87310  3.81419  2.87668  3.05714  2.76406  3.10540  3.61981  5.70588  4.28365    251 - -
          2.68618  4.42225  2.77519  2.73123  3.46354  2.40513  3.72494  3.29354  2.67741  2.69355  4.24690  2.90347  2.73739  3.18146  2.89801  2.37887  2.77519  2.98518  4.58477  3.61503
          0.03025  3.90913  4.63147  0.61958  0.77255  0.48576  0.95510
    247   2.66761  4.87755  2.51336  1.73154  4.32559  3.21556  3.73641  3.76167  2.59124  3.36921  4.22105  2.84292  3.79042  2.91407  3.03523  1.87296  2.97792  3.38313  5.56843  4.19941    252 - -
          2.68618  4.42225  2.77519  2.73123  3.46354  2.40513  3.72494  3.29354  2.67741  2.69355  4.24690  2.90347  2.73739  3.18146  2.89801  2.37887  2.77519  2.98518  4.58477  3.61503
          0.03025  3.90913  4.63147  0.61958  0.77255  0.48576  0.95510
    248   3.01399  4.47730  4.17839  3.66865  2.59793  3.97071  3.88908  2.61303  3.40961  1.44634  3.24442  3.85308  4.32031  3.71045  3.58956  3.33001  3.25120  2.58738  2.26212  2.75336    253 - -
          2.68618  4.42225  2.77519  2.73123  3.46354  2.40513  3.72494  3.29354  2.67741  2.69355  4.24690  2.90347  2.73739  3.18146  2.89801  2.37887  2.77519  2.98518  4.58477  3.61503
          0.03025  3.90913  4.63147  0.61958  0.77255  0.48576  0.95510
    249   2.79982  4.55131  3.41091  3.25507  4.24747  3.23673  4.32969  3.80209  3.31546  3.42504  4.47632  3.55819  0.76222  3.70313  3.55702  2.96841  3.24423  3.44331  5.42419  4.36857    254 - -
          2.68618  4.42225  2.77519  2.73123  3.46354  2.40513  3.72494  3.29354  2.67741  2.69355  4.24690  2.90347  2.73739  3.18146  2.89801  2.37887  2.77519  2.98518  4.58477  3.61503
          0.03025  3.90913  4.63147  0.61958  0.77255  0.48576  0.95510
    250   2.30341  4.28049  3.11363  2.84158  4.18214  2.99636  4.01055  3.63235  2.92166  3.29954  4.15076  3.14178  2.06741  3.25450  3.27001  1.63159  2.74733  3.15408  5.50938  4.24068    255 - -
          2.68618  4.42225  2.77519  2.73123  3.46354  2.40513  3.72494  3.29354  2.67741  2.69355  4.24690  2.90347  2.73739  3.18146  2.89801  2.37887  2.77519  2.98518  4.58477  3.61503
          0.03025  3.90913  4.63147  0.61958  0.77255  0.48576  0.95510
    251   2.65098  4.78238  2.66313  1.80357  4.19045  3.26888  3.74246  3.49487  2.56175  3.18805  4.07142  2.91503  3.81262  2.92491  2.97667  2.69229  2.01675  3.17103  5.46815  4.13676    256 - -
          2.68618  4.42225  2.77519  2.73123  3.46354  2.40513  3.72494  3.29354  2.67741  2.69355  4.24690  2.90347  2.73739  3.18146  2.89801  2.37887  2.77519  2.98518  4.58477  3.61503
          0.03025  3.90913  4.63147  0.61958  0.77255  0.48576  0.95510
    252   2.80842  4.58418  3.38918  2.93190  3.06004  3.61286  2.22769  3.00437  2.68233  1.85345  3.61488  3.31913  4.03440  3.15834  2.96911  2.95928  3.05386  2.83856  4.62337  3.12034    257 - -
          2.68618  4.42225  2.77519  2.73123  3.46354  2.40513  3.72494  3.29354  2.67741  2.69355  4.24690  2.90347  2.73739  3.18146  2.89801  2.37887  2.77519  2.98518  4.58477  3.61503
          0.03025  3.90913  4.63147  0.61958  0.77255  0.48576  0.95510
    253   2.89072  5.01626  3.18419  2.64709  4.35362  3.53017  3.60357  3.78540  2.00100  3.27044  4.14891  3.08698  3.93943  1.96890  1.67275  2.90061  3.09390  3.47069  5.37240  4.13416    258 - -
          2.68618  4.42225  2.77519  2.73123  3.46354  2.40513  3.72494  3.29354  2.67741  2.69355  4.24690  2.90347  2.73739  3.18146  2.89801  2.37887  2.77519  2.98518  4.58477  3.61503
          0.03025  3.90913  4.63147  0.61958  0.77255  0.48576  0.95510
    254   2.59816  4.70810  2.79858  2.49629  4.16027  3.24239  3.73646  3.64762  2.47981  3.23979  4.10135  2.96353  3.79739  1.99145  2.84373  1.91558  2.91584  3.27688  5.41770  4.08257    259 - -
          2.68618  4.42225  2.77519  2.73123  3.46354  2.40513  3.72494  3.29354  2.67741  2.69355  4.24690  2.90347  2.73739  3.18146  2.89801  2.37887  2.77519  2.98518  4.58477  3.61503
          0.03025  3.90913  4.63147  0.61958  0.77255  0.48576  0.95510
    255   3.19621  4.64751  4.24837  3.88821  3.14945  4.02878  4.53244  2.35530  3.65561  0.83137  3.16063  4.16015  4.45772  4.01517  3.82575  3.60365  3.48873  2.40219  5.04222  3.77406    260 - -
          2.68618  4.42225  2.77519  2.73123  3.46354  2.40513  3.72494  3.29354  2.67741  2.69355  4.24690  2.90347  2.73739  3.18146  2.89801  2.37887  2.77519  2.98518  4.58477  3.61503
          0.03025  3.90913  4.63147  0.61958  0.77255  0.48576  0.95510
    256   2.99792  4.54089  4.08866  3.68479  3.22362  3.86138  4.41144  2.40288  3.45090  1.81271  1.30944  3.95779  4.32210  3.83032  3.65194  3.35090  3.30390  2.41326  5.06939  3.83444    261 - -
          2.68618  4.42225  2.77519  2.73123  3.46354  2.40513  3.72494  3.29354  2.67741  2.69355  4.24690  2.90347  2.73739  3.18146  2.89801  2.37887  2.77519  2.98518  4.58477  3.61503
          0.03025  3.90913  4.63147  0.61958  0.77255  0.48576  0.95510
    257   2.80759  4.96750  2.84628  2.48401  3.91865  3.42747  2.30569  3.70174  2.26719  3.22248  4.10445  2.97459  3.88718  1.98090  2.58745  2.81182  3.04171  3.38544  5.20365  3.78895    262 - -
          2.68618  4.42225  2.77519  2.73123  3.46354  2.40513  3.72494  3.29354  2.67741  2.69355  4.24690  2.90347  2.73739  3.18146  2.89801  2.37887  2.77519  2.98518  4.58477  3.61503
          0.03025  3.90913  4.63147  0.61958  0.77255  0.48576  0.95510
    258   2.81977  5.15858  2.47867  1.71794  4.44777  3.31106  3.66057  3.90920  2.39530  3.43273  4.28873  2.81220  3.83460  1.95490  2.79572  2.77351  3.07163  3.55043  5.59394  4.22229    263 - -
          2.68618  4.42225  2.77519  2.73123  3.46354  2.40513  3.72494  3.29354  2.67741  2.69355  4.24690  2.90347  2.73739  3.18146  2.89801  2.37887  2.77519  2.98518  4.58477  3.61503
          0.03025  3.90913  4.63147  0.61958  0.77255  0.48576  0.95510
    259   2.62770  0.86904  4.15554  3.90338  3.88610  3.24309  4.54238  3.03589  3.73045  2.94982  4.07223  3.88058  3.95296  4.07503  3.84840  2.89945  3.09751  2.77805  5.29472  4.17358    264 - -
          2.68618  4.42225  2.77519  2.73123  3.46354  2.40513  3.72494  3.29354  2.67741  2.69355  4.24690  2.90347  2.73739  3.18146  2.89801  2.37887  2.77519  2.98518  4.58477  3.61503
          0.03025  3.90913  4.63147  0.61958  0.77255  0.48576  0.95510
    260   3.37166  4.67619  4.49252  4.10729  1.37126  4.20333  3.51188  3.04947  3.92972  2.39259  3.64235  3.97768  4.52871  3.98256  4.00033  3.57546  3.60044  2.98824  1.99274  1.98751    265 - -
          2.68618  4.42225  2.77519  2.73123  3.46354  2.40513  3.72494  3.29354  2.67741  2.69355  4.24690  2.90347  2.73739  3.18146  2.89801  2.37887  2.77519  2.98518  4.58477  3.61503
          0.03025  3.90913  4.63147  0.61958  0.77255  0.48576  0.95510
    261   1.84218  4.80889  1.73680  2.33267  4.34515  3.16576  3.80004  3.69553  2.75147  3.38494  4.25612  2.84851  3.77679  2.98702  3.24564  2.65476  2.96856  3.31644  5.62819  4.25250    266 - -
          2.68618  4.42225  2.77519  2.73123  3.46354  2.40513  3.72494  3.29354  2.67741  2.69355  4.24690  2.90347  2.73739  3.18146  2.89801  2.37887  2.77519  2.98518  4.58477  3.61503
          0.03025  3.90913  4.63147  0.61958  0.77255  0.48576  0.95510
    262   2.83694  4.36920  4.17614  3.84022  3.57671  3.76191  4.63556  2.04813  3.70856  2.25726  3.53612  4.02422  4.32025  4.06565  3.91756  3.26760  3.19751  0.97994  5.36740  4.10137    267 - -
          2.68618  4.42225  2.77519  2.73123  3.46354  2.40513  3.72494  3.29354  2.67741  2.69355  4.24690  2.90347  2.73739  3.18146  2.89801  2.37887  2.77519  2.98518  4.58477  3.61503
          0.03025  3.90913  4.63147  0.61958  0.77255  0.48576  0.95510
    263   2.65821  4.46185  3.32049  2.87400  3.32684  3.48458  2.30885  2.91074  2.71411  2.63248  3.62903  3.26464  3.94986  3.14378  3.02609  2.82948  2.93386  1.97516  4.83748  3.42053    268 - -
          2.68618  4.42225  2.77519  2.73123  3.46354  2.40513  3.72494  3.29354  2.67741  2.69355  4.24690  2.90347  2.73739  3.18146  2.89801  2.37887  2.77519  2.98518  4.58477  3.61503
          0.03025  3.90913  4.63147  0.61958  0.77255  0.48576  0.95510
    264   2.66068  4.42698  3.46338  3.04689  3.49677  3.46925  4.00069  2.77641  2.92448  1.70591  3.52492  3.40479  2.16716  3.32222  3.22493  2.87127  2.97595  2.62428  5.07074  3.78883    269 - -
          2.68618  4.42225  2.77519  2.73123  3.46354  2.40513  3.72494  3.29354  2.67741  2.69355  4.24690  2.90347  2.73739  3.18146  2.89801  2.37887  2.77519  2.98518  4.58477  3.61503
          0.03025  3.90913  4.63147  0.61958  0.77255  0.48576  0.95510
    265   2.52846  4.32275  3.43369  3.02385  3.51632  3.34960  3.96308  2.82416  2.91514  1.80830  3.60063  3.34451  3.90581  3.29984  3.21555  1.93449  2.87113  2.60994  5.04821  3.73170    270 - -
          2.68618  4.42225  2.77519  2.73123  3.46354  2.40513  3.72494  3.29354  2.67741  2.69355  4.24690  2.90347  2.73739  3.18146  2.89801  2.37887  2.77519  2.98518  4.58477  3.61503
          0.03025  3.90913  4.63147  0.61958  0.77255  0.48576  0.95510
    266   2.82168  5.03916  2.85055  1.83616  4.38354  3.42448  3.62651  3.79732  2.17276  3.32252  4.17659  2.96090  3.87789  2.77490  1.80875  2.81216  3.04791  3.45977  5.45337  4.16830    271 - -
          2.68618  4.42225  2.77519  2.73123  3.46354  2.40513  3.72494  3.29354  2.67741  2.69355  4.24690  2.90347  2.73739  3.18146  2.89801  2.37887  2.77519  2.98518  4.58477  3.61503
          0.03025  3.90913  4.63147  0.61958  0.77255  0.48576  0.95510
    267   3.04651  4.88347  3.54087  3.04406  4.24733  3.52774  3.85041  3.79140  2.25159  3.30066  4.29970  3.40109  4.02837  3.06875  0.92385  3.12881  3.30987  3.51372  5.31540  4.16653    272 - -
          2.68618  4.42225  2.77519  2.73123  3.46354  2.40513  3.72494  3.29354  2.67741  2.69355  4.24690  2.90347  2.73739  3.18146  2.89801  2.37887  2.77519  2.98518  4.58477  3.61503
          0.03025  3.90913  4.63147  0.61958  0.77255  0.48576  0.95510
    268   2.79982  4.55131  3.41091  3.25507  4.24747  3.23673  4.32969  3.80209  3.31546  3.42504  4.47632  3.55819  0.76222  3.70313  3.55702  2.96841  3.24423  3.44331  5.42419  4.36857    273 - -
          2.68618  4.42225  2.77519  2.73123  3.46354  2.40513  3.72494  3.29354  2.67741  2.69355  4.24690  2.90347  2.73739  3.18146  2.89801  2.37887  2.77519  2.98518  4.58477  3.61503
          0.03025  3.90913  4.63147  0.61958  0.77255  0.48576  0.95510
    269   1.51717  4.12573  3.35677  3.08228  4.18793  2.91229  4.15623  3.52794  3.13108  3.28286  4.14148  3.24986  3.65541  3.43486  3.43705  1.56525  2.67396  3.03521  5.55511  4.32788    274 - -
          2.68618  4.42225  2.77519  2.73123  3.46354  2.40513  3.72494  3.29354  2.67741  2.69355  4.24690  2.90347  2.73739  3.18146  2.89801  2.37887  2.77519  2.98518  4.58477  3.61503
          0.03025  3.90913  4.63147  0.61958  0.77255  0.48576  0.95510
    270   3.06280  4.48649  4.39924  3.87569  1.95276  4.14937  4.26375  2.32093  3.74154  1.60783  1.97018  4.09605  4.44637  3.91812  3.91105  3.48705  3.30012  2.38042  4.65981  3.27365    275 - -
          2.68618  4.42225  2.77519  2.73123  3.46354  2.40513  3.72494  3.29354  2.67741  2.69355  4.24690  2.90347  2.73739  3.18146  2.89801  2.37887  2.77519  2.98518  4.58477  3.61503
          0.03025  3.90913  4.63147  0.61958  0.77255  0.48576  0.95510
    271   2.90507  5.44200  1.52986  1.53293  4.72789  3.18863  3.73070  4.23504  2.74142  3.75289  4.61150  2.65885  3.80785  2.89945  3.32663  2.79459  3.19355  3.81992  5.90843  4.41796    276 - -
          2.68618  4.42225  2.77519  2.73123  3.46354  2.40513  3.72494  3.29354  2.67741  2.69355  4.24690  2.90347  2.73739  3.18146  2.89801  2.37887  2.77519  2.98518  4.58477  3.61503
          0.03025  3.90913  4.63147  0.61958  0.77255  0.48576  0.95510
    272   2.80935  5.22588  1.71753  2.16914  4.49686  3.23716  3.69136  4.01756  2.58667  3.54331  4.39116  2.73471  3.80422  1.93927  3.09049  2.74351  3.08391  3.62872  5.69478  4.25789    277 - -
          2.68618  4.42225  2.77519  2.73123  3.46354  2.40513  3.72494  3.29354  2.67741  2.69355  4.24690  2.90347  2.73739  3.18146  2.89801  2.37887  2.77519  2.98518  4.58477  3.61503
          0.03025  3.90913  4.63147  0.61958  0.77255  0.48576  0.95510
    273   3.05960  4.46794  4.38798  4.00503  3.39875  4.10626  4.72624  1.03366  3.83389  1.97713  3.32823  4.24522  4.53381  4.17830  4.02625  3.60496  3.35805  1.84690  5.29727  4.03883    278 - -
          2.68618  4.42225  2.77519  2.73123  3.46354  2.40513  3.72494  3.29354  2.67741  2.69355  4.24690  2.90347  2.73739  3.18146  2.89801  2.37887  2.77519  2.98518  4.58477  3.61503
          0.03025  3.90913  4.63147  0.61958  0.77255  0.48576  0.95510
    274   3.29983  4.77398  3.89221  3.62832  2.29414  3.87272  3.63539  3.30390  3.48477  2.74842  3.97509  3.76843  4.34564  3.78203  3.66104  3.43294  3.58664  3.17616  3.93936  0.90696    279 - -
          2.68618  4.42225  2.77519  2.73123  3.46354  2.40513  3.72494  3.29354  2.67741  2.69355  4.24690  2.90347  2.73739  3.18146  2.89801  2.37887  2.77519  2.98518  4.58477  3.61503
          0.03025  3.90913  4.63147  0.61958  0.77255  0.48576  0.95510
    275   2.79245  5.01924  2.71741  2.41551  4.38225  3.35746  3.65303  3.83913  1.71045  3.37872  4.22887  1.99389  3.85662  2.81060  2.58524  2.78321  3.04576  3.48072  5.49376  4.17257    280 - -
          2.68618  4.42225  2.77519  2.73123  3.46354  2.40513  3.72494  3.29354  2.67741  2.69355  4.24690  2.90347  2.73739  3.18146  2.89801  2.37887  2.77519  2.98518  4.58477  3.61503
          0.03025  3.90913  4.63147  0.61958  0.77255  0.48576  0.95510
    276   2.60949  4.59383  3.24455  2.74498  4.05764  3.34567  3.74447  3.39260  2.33284  3.04297  3.94159  3.14123  3.85330  2.93756  1.89641  2.71426  1.98754  3.07998  5.30061  4.05261    281 - -
          2.68618  4.42225  2.77519  2.73123  3.46354  2.40513  3.72494  3.29354  2.67741  2.69355  4.24690  2.90347  2.73739  3.18146  2.89801  2.37887  2.77519  2.98518  4.58477  3.61503
          0.03025  3.90913  4.63147  0.61958  0.77255  0.48576  0.95510
    277   3.19621  4.64751  4.24837  3.88821  3.14945  4.02878  4.53244  2.35530  3.65561  0.83137  3.16063  4.16015  4.45772  4.01517  3.82575  3.60365  3.48873  2.40219  5.04222  3.77406    282 - -
          2.68618  4.42225  2.77519  2.73123  3.46354  2.40513  3.72494  3.29354  2.67741  2.69355  4.24690  2.90347  2.73739  3.18146  2.89801  2.37887  2.77519  2.98518  4.58477  3.61503
          0.02046  3.89934        *  0.61958  0.77255  0.00000        *
//
HMMER3/b [3.0 | March 2010]
NAME  Hmmer.OG118.fa.rp.me
LENG  371
ALPH  amino
RF    no
CS    no
MAP   yes
DATE  Thu Oct 25 13:09:37 2018
NSEQ  2
EFFN  0.605469
CKSUM 2462708645
STATS LOCAL MSV      -11.2320  0.69975
STATS LOCAL VITERBI  -12.4387  0.69975
STATS LOCAL FORWARD   -5.6418  0.69975
HMM          A        C        D        E        F        G        H        I        K        L        M        N        P        Q        R        S        T        V        W        Y   
            m->m     m->i     m->d     i->m     i->i     d->m     d->d
  COMPO   2.47263  3.97820  2.90453  2.75114  3.34616  2.98698  3.76509  2.81898  2.77551  2.39297  3.64862  3.11605  3.16398  3.16167  2.92122  2.50783  2.85235  2.61372  4.71718  3.65257
          2.68618  4.42225  2.77519  2.73123  3.46354  2.40513  3.72494  3.29354  2.67741  2.69355  4.24690  2.90347  2.73739  3.18146  2.89801  2.37887  2.77519  2.98518  4.58477  3.61503
          0.02909  3.94783  4.67017  0.61958  0.77255  0.00000        *
      1   2.75086  4.56163  3.50540  2.92188  3.62084  3.59658  3.80004  2.94820  2.45009  2.49611  2.18852  3.31481  3.99977  3.04794  1.99813  2.91645  2.98847  2.78394  5.07051  3.82628      1 - -
          2.68618  4.42225  2.77519  2.73123  3.46354  2.40513  3.72494  3.29354  2.67741  2.69355  4.24690  2.90347  2.73739  3.18146  2.89801  2.37887  2.77519  2.98518  4.58477  3.61503
          0.02909  3.94783  4.67017  0.61958  0.77255  0.48576  0.95510
      2   2.86955  5.32968  1.50370  2.12645  4.64882  3.19651  3.75747  4.20182  2.76283  3.73097  4.58575  1.84582  3.81822  2.93191  3.33291  2.78417  3.17211  3.77858  5.86177  4.37774      2 - -
          2.68618  4.42225  2.77519  2.73123  3.46354  2.40513  3.72494  3.29354  2.67741  2.69355  4.24690  2.90347  2.73739  3.18146  2.89801  2.37887  2.77519  2.98518  4.58477  3.61503
          0.02909  3.94783  4.67017  0.61958  0.77255  0.48576  0.95510
      3   1.41661  4.13730  3.39973  3.12172  4.21439  2.92692  4.18743  3.55683  3.16786  3.30995  4.16550  3.27836  3.67288  3.46783  3.47173  1.60435  2.68915  3.05816  5.58121  4.35808      3 - -
          2.68618  4.42225  2.77519  2.73123  3.46354  2.40513  3.72494  3.29354  2.67741  2.69355  4.24690  2.90347  2.73739  3.18146  2.89801  2.37887  2.77519  2.98518  4.58477  3.61503
          0.02909  3.94783  4.67017  0.61958  0.77255  0.48576  0.95510
      4   2.55629  4.44413  3.15188  2.80523  3.78260  3.32309  3.91635  2.93438  2.81061  2.84746  3.81361  1.99252  3.88270  3.18319  3.16378  2.71799  2.89266  1.91193  5.23263  3.90950      4 - -
          2.68618  4.42225  2.77519  2.73123  3.46354  2.40513  3.72494  3.29354  2.67741  2.69355  4.24690  2.90347  2.73739  3.18146  2.89801  2.37887  2.77519  2.98518  4.58477  3.61503
          0.24677  3.94783  1.61253  0.61958  0.77255  0.48576  0.95510
      5   2.86283  4.69563  3.00850  2.76021  3.20073  3.34218  1.46445  3.54374  2.60769  3.05293  4.08963  3.17290  3.89025  3.12630  2.87889  2.93636  3.16389  3.28204  4.66691  3.15661      5 - -
          2.68618  4.42225  2.77519  2.73123  3.46354  2.40513  3.72494  3.29354  2.67741  2.69355  4.24690  2.90347  2.73739  3.18146  2.89801  2.37887  2.77519  2.98518  4.58477  3.61503
          0.03603  3.73709  4.45944  0.61958  0.77255  0.39176  1.12660
      6   2.96786  4.40232  4.38023  3.89059  1.86060  4.04970  4.26506  2.19590  3.77501  1.89325  3.18773  4.06619  4.41988  3.97255  3.95198  3.41047  3.23453  1.59616  4.69068  3.24924      6 - -
          2.68618  4.42225  2.77519  2.73123  3.46354  2.40513  3.72494  3.29354  2.67741  2.69355  4.24690  2.90347  2.73739  3.18146  2.89801  2.37887  2.77519  2.98518  4.58477  3.61503
          0.02909  3.94783  4.67017  0.61958  0.77255  0.48576  0.95510
      7   3.18220  4.52241  4.70172  4.18137  3.20979  4.43886  4.80918  1.40494  4.01114  1.28558  3.04651  4.44358  4.69044  4.24003  4.18198  3.81034  3.42547  1.91345  5.23166  4.06022      7 - -
          2.68618  4.42225  2.77519  2.73123  3.46354  2.40513  3.72494  3.29354  2.67741  2.69355  4.24690  2.90347  2.73739  3.18146  2.89801  2.37887  2.77519  2.98518  4.58477  3.61503
          0.02909  3.94783  4.67017  0.61958  0.77255  0.48576  0.95510
      8   2.76032  4.52813  3.44951  3.35857  4.49918  0.62176  4.47410  4.11726  3.55008  3.76191  4.73838  3.61381  3.92168  3.86829  3.77772  2.93442  3.24742  3.63104  5.57429  4.60368      8 - -
          2.68618  4.42225  2.77519  2.73123  3.46354  2.40513  3.72494  3.29354  2.67741  2.69355  4.24690  2.90347  2.73739  3.18146  2.89801  2.37887  2.77519  2.98518  4.58477  3.61503
          0.02909  3.94783  4.67017  0.61958  0.77255  0.48576  0.95510
      9   1.88314  4.29153  3.72613  3.25720  3.48232  3.49709  4.13138  2.53021  3.13710  2.26182  2.06491  3.54295  4.01978  3.47897  3.41835  2.86736  2.92155  2.37675  5.10846  3.89163      9 - -
          2.68618  4.42225  2.77519  2.73123  3.46354  2.40513  3.72494  3.29354  2.67741  2.69355  4.24690  2.90347  2.73739  3.18146  2.89801  2.37887  2.77519  2.98518  4.58477  3.61503
          0.02909  3.94783  4.67017  0.61958  0.77255  0.48576  0.95510
     10   2.76032  4.52813  3.44951  3.35857  4.49918  0.62176  4.47410  4.11726  3.55008  3.76191  4.73838  3.61381  3.92168  3.86829  3.77772  2.93442  3.24742  3.63104  5.57429  4.60368     10 - -
          2.68618  4.42225  2.77519  2.73123  3.46354  2.40513  3.72494  3.29354  2.67741  2.69355  4.24690  2.90347  2.73739  3.18146  2.89801  2.37887  2.77519  2.98518  4.58477  3.61503
          0.02909  3.94783  4.67017  0.61958  0.77255  0.48576  0.95510
     11   2.25056  4.21881  3.16774  2.96398  4.33789  1.64832  4.15028  3.80829  3.12593  3.47634  4.30470  3.19816  3.67559  3.41178  3.45926  1.58788  2.73575  3.24116  5.65583  4.41448     11 - -
          2.68618  4.42225  2.77519  2.73123  3.46354  2.40513  3.72494  3.29354  2.67741  2.69355  4.24690  2.90347  2.73739  3.18146  2.89801  2.37887  2.77519  2.98518  4.58477  3.61503
          0.02909  3.94783  4.67017  0.61958  0.77255  0.48576  0.95510
     12   2.68913  4.54870  3.15867  2.79360  3.54317  3.45589  3.84096  2.97324  2.72062  1.81581  3.70310  2.14412  3.95047  3.13975  3.05165  2.83743  2.97596  2.76591  5.03996  3.66679     12 - -
          2.68618  4.42225  2.77519  2.73123  3.46354  2.40513  3.72494  3.29354  2.67741  2.69355  4.24690  2.90347  2.73739  3.18146  2.89801  2.37887  2.77519  2.98518  4.58477  3.61503
          0.02909  3.94783  4.67017  0.61958  0.77255  0.48576  0.95510
     13   1.51811  4.14206  3.38804  3.11085  4.22109  2.92728  4.18270  3.56864  3.15967  3.31757  4.17179  3.27283  3.67259  3.46052  3.46597  1.49627  2.69056  3.06696  5.58524  4.36018     13 - -
          2.68618  4.42225  2.77519  2.73123  3.46354  2.40513  3.72494  3.29354  2.67741  2.69355  4.24690  2.90347  2.73739  3.18146  2.89801  2.37887  2.77519  2.98518  4.58477  3.61503
          0.02909  3.94783  4.67017  0.61958  0.77255  0.48576  0.95510
     14   3.02324  5.12650  3.42936  2.77481  4.57064  3.63848  3.59588  3.92184  1.37873  3.37306  4.24676  3.17710  4.01164  2.73327  1.58031  3.02236  3.19309  3.60653  5.42140  4.25125     14 - -
          2.68618  4.42225  2.77519  2.73123  3.46354  2.40513  3.72494  3.29354  2.67741  2.69355  4.24690  2.90347  2.73739  3.18146  2.89801  2.37887  2.77519  2.98518  4.58477  3.61503
          0.02909  3.94783  4.67017  0.61958  0.77255  0.48576  0.95510
     15   2.86764  4.38963  4.22930  3.89498  3.60564  3.80147  4.68382  2.04826  3.76390  2.27975  3.55958  4.07264  4.35794  4.11837  3.96910  3.30991  3.22745  0.93504  5.40273  4.13892     15 - -
          2.68618  4.42225  2.77519  2.73123  3.46354  2.40513  3.72494  3.29354  2.67741  2.69355  4.24690  2.90347  2.73739  3.18146  2.89801  2.37887  2.77519  2.98518  4.58477  3.61503
          0.02909  3.94783  4.67017  0.61958  0.77255  0.48576  0.95510
     16   3.50340  4.78508  4.49523  4.15156  1.26530  4.28591  3.45994  3.20129  4.00698  2.55451  3.80883  3.98789  4.60368  4.02235  4.07573  3.64848  3.72887  3.12492  3.61931  1.33081     16 - -
          2.68618  4.42225  2.77519  2.73123  3.46354  2.40513  3.72494  3.29354  2.67741  2.69355  4.24690  2.90347  2.73739  3.18146  2.89801  2.37887  2.77519  2.98518  4.58477  3.61503
          0.02909  3.94783  4.67017  0.61958  0.77255  0.48576  0.95510
     17   2.61386  4.65853  3.15909  2.69565  4.17937  3.31721  3.73941  3.62203  2.32196  3.21325  4.07236  3.10362  3.84244  2.92068  1.77447  1.91935  2.92419  3.25679  5.37335  4.10164     17 - -
          2.68618  4.42225  2.77519  2.73123  3.46354  2.40513  3.72494  3.29354  2.67741  2.69355  4.24690  2.90347  2.73739  3.18146  2.89801  2.37887  2.77519  2.98518  4.58477  3.61503
          0.02909  3.94783  4.67017  0.61958  0.77255  0.48576  0.95510
     18   2.76032  4.52813  3.44951  3.35857  4.49918  0.62176  4.47410  4.11726  3.55008  3.76191  4.73838  3.61381  3.92168  3.86829  3.77772  2.93442  3.24742  3.63104  5.57429  4.60368     18 - -
          2.68618  4.42225  2.77519  2.73123  3.46354  2.40513  3.72494  3.29354  2.67741  2.69355  4.24690  2.90347  2.73739  3.18146  2.89801  2.37887  2.77519  2.98518  4.58477  3.61503
          0.02909  3.94783  4.67017  0.61958  0.77255  0.48576  0.95510
     19   2.76406  4.81822  2.80399  1.77272  3.55795  3.42791  3.67680  3.40806  2.57964  3.01582  3.93612  2.99778  3.89943  2.95093  2.97928  2.80586  3.01173  3.13824  5.00054  2.28545     19 - -
          2.68618  4.42225  2.77519  2.73123  3.46354  2.40513  3.72494  3.29354  2.67741  2.69355  4.24690  2.90347  2.73739  3.18146  2.89801  2.37887  2.77519  2.98518  4.58477  3.61503
          0.02909  3.94783  4.67017  0.61958  0.77255  0.48576  0.95510
     20   3.03440  4.52483  4.06149  3.58634  2.54701  3.97921  3.82732  2.65817  3.39458  1.47395  3.34544  3.79440  4.33246  3.67905  3.60218  3.31852  3.27190  2.60362  4.23674  1.84064     20 - -
          2.68618  4.42225  2.77519  2.73123  3.46354  2.40513  3.72494  3.29354  2.67741  2.69355  4.24690  2.90347  2.73739  3.18146  2.89801  2.37887  2.77519  2.98518  4.58477  3.61503
          0.02909  3.94783  4.67017  0.61958  0.77255  0.48576  0.95510
     21   2.87214  5.02051  3.01822  2.57404  4.16305  3.49958  2.13517  3.77054  1.63541  3.28391  4.15150  3.04245  3.92957  2.79413  2.39993  2.87594  3.08608  3.45070  5.31176  3.98383     21 - -
          2.68618  4.42225  2.77519  2.73123  3.46354  2.40513  3.72494  3.29354  2.67741  2.69355  4.24690  2.90347  2.73739  3.18146  2.89801  2.37887  2.77519  2.98518  4.58477  3.61503
          0.02909  3.94783  4.67017  0.61958  0.77255  0.48576  0.95510
     22   2.77272  5.02028  1.59972  2.28125  4.57896  1.75904  3.84863  4.09003  2.85600  3.66201  4.52098  2.82330  3.81513  3.03981  3.38651  2.75597  3.11656  3.65301  5.78065  4.40272     22 - -
          2.68618  4.42225  2.77519  2.73123  3.46354  2.40513  3.72494  3.29354  2.67741  2.69355  4.24690  2.90347  2.73739  3.18146  2.89801  2.37887  2.77519  2.98518  4.58477  3.61503
          0.02909  3.94783  4.67017  0.61958  0.77255  0.48576  0.95510
     23   3.02744  5.12486  3.44032  2.78216  4.56924  3.64178  3.59671  3.91952  1.44653  3.37121  4.24630  3.18201  4.01447  2.73462  1.49557  3.02765  3.19662  3.60565  5.41939  4.25140     23 - -
          2.68618  4.42225  2.77519  2.73123  3.46354  2.40513  3.72494  3.29354  2.67741  2.69355  4.24690  2.90347  2.73739  3.18146  2.89801  2.37887  2.77519  2.98518  4.58477  3.61503
          0.02909  3.94783  4.67017  0.61958  0.77255  0.48576  0.95510
     24   2.32095  4.29806  3.13634  2.86721  4.21113  3.01259  4.03688  3.66382  2.94949  3.32989  4.18019  3.16442  1.89816  3.28128  3.29699  1.67024  2.76713  3.18071  5.53707  4.26943     24 - -
          2.68618  4.42225  2.77519  2.73123  3.46354  2.40513  3.72494  3.29354  2.67741  2.69355  4.24690  2.90347  2.73739  3.18146  2.89801  2.37887  2.77519  2.98518  4.58477  3.61503
          0.02909  3.94783  4.67017  0.61958  0.77255  0.48576  0.95510
     25   2.59896  2.27886  4.29750  3.82946  3.54264  3.58064  4.47677  2.12832  3.68195  2.35342  3.47937  3.90353  4.15278  3.95566  3.87028  2.99595  2.96209  1.39304  5.21670  3.99848     25 - -
          2.68618  4.42225  2.77519  2.73123  3.46354  2.40513  3.72494  3.29354  2.67741  2.69355  4.24690  2.90347  2.73739  3.18146  2.89801  2.37887  2.77519  2.98518  4.58477  3.61503
          0.02909  3.94783  4.67017  0.61958  0.77255  0.48576  0.95510
     26   0.91041  4.23046  3.53974  3.33476  4.12800  3.05293  4.34782  3.26485  3.35296  3.14295  4.16672  3.46512  3.79930  3.68728  3.59815  2.58022  2.86280  2.90622  5.54764  4.35633     26 - -
          2.68618  4.42225  2.77519  2.73123  3.46354  2.40513  3.72494  3.29354  2.67741  2.69355  4.24690  2.90347  2.73739  3.18146  2.89801  2.37887  2.77519  2.98518  4.58477  3.61503
          0.02909  3.94783  4.67017  0.61958  0.77255  0.48576  0.95510
     27   3.08986  4.48802  4.44202  4.06088  3.42545  4.14725  4.77524  0.98925  3.89045  1.99641  3.34941  4.29567  4.57148  4.23115  4.07843  3.65005  3.38779  1.85007  5.33167  4.07628     27 - -
          2.68618  4.42225  2.77519  2.73123  3.46354  2.40513  3.72494  3.29354  2.67741  2.69355  4.24690  2.90347  2.73739  3.18146  2.89801  2.37887  2.77519  2.98518  4.58477  3.61503
          0.02909  3.94783  4.67017  0.61958  0.77255  0.48576  0.95510
     28   3.04145  5.00770  3.22243  2.83011  4.41135  3.52255  3.80188  3.84539  0.93972  3.39417  4.35181  3.25117  4.01777  2.98926  2.44732  3.07864  3.28924  3.54901  5.43525  4.25895     28 - -
          2.68618  4.42225  2.77519  2.73123  3.46354  2.40513  3.72494  3.29354  2.67741  2.69355  4.24690  2.90347  2.73739  3.18146  2.89801  2.37887  2.77519  2.98518  4.58477  3.61503
          0.02909  3.94783  4.67017  0.61958  0.77255  0.48576  0.95510
     29   3.08783  4.46646  4.57284  4.03285  3.19923  4.30043  4.67248  1.46578  3.87376  1.65920  2.05203  4.29611  4.57762  4.10167  4.05383  3.64924  3.33015  1.98444  5.16397  4.02091     29 - -
          2.68618  4.42225  2.77519  2.73123  3.46354  2.40513  3.72494  3.29354  2.67741  2.69355  4.24690  2.90347  2.73739  3.18146  2.89801  2.37887  2.77519  2.98518  4.58477  3.61503
          0.02909  3.94783  4.67017  0.61958  0.77255  0.48576  0.95510
     30   2.94274  4.39090  4.36044  3.83739  3.29389  4.07850  4.53966  2.03461  3.68758  1.84053  2.11262  4.09736  4.43962  3.96065  3.90142  3.43230  3.20922  1.44495  5.16441  3.98593     30 - -
          2.68618  4.42225  2.77519  2.73123  3.46354  2.40513  3.72494  3.29354  2.67741  2.69355  4.24690  2.90347  2.73739  3.18146  2.89801  2.37887  2.77519  2.98518  4.58477  3.61503
          0.02909  3.94783  4.67017  0.61958  0.77255  0.48576  0.95510
     31   3.35493  4.73469  4.34197  4.07100  0.89606  4.02663  3.91180  2.86958  3.97619  2.22240  3.58876  4.10443  4.48370  4.12347  4.07730  3.62085  3.65619  2.86577  4.13897  2.49672     31 - -
          2.68618  4.42225  2.77519  2.73123  3.46354  2.40513  3.72494  3.29354  2.67741  2.69355  4.24690  2.90347  2.73739  3.18146  2.89801  2.37887  2.77519  2.98518  4.58477  3.61503
          0.02909  3.94783  4.67017  0.61958  0.77255  0.48576  0.95510
     32   2.28475  1.95249  3.92723  3.52008  3.79807  3.09580  4.28566  2.85634  3.37717  2.80298  3.77388  3.54114  3.79882  3.68176  3.59451  2.53861  1.78421  2.55357  5.29379  4.09897     32 - -
          2.68618  4.42225  2.77519  2.73123  3.46354  2.40513  3.72494  3.29354  2.67741  2.69355  4.24690  2.90347  2.73739  3.18146  2.89801  2.37887  2.77519  2.98518  4.58477  3.61503
          0.02909  3.94783  4.67017  0.61958  0.77255  0.48576  0.95510
     33   2.50724  4.28007  3.56861  3.16589  3.69592  3.33632  4.12175  2.67166  3.09721  2.60953  3.66159  3.44425  2.22165  3.44569  3.39679  2.74595  2.87754  1.64008  5.22975  3.98405     33 - -
          2.68618  4.42225  2.77519  2.73123  3.46354  2.40513  3.72494  3.29354  2.67741  2.69355  4.24690  2.90347  2.73739  3.18146  2.89801  2.37887  2.77519  2.98518  4.58477  3.61503
          0.02909  3.94783  4.67017  0.61958  0.77255  0.48576  0.95510
     34   2.93080  5.48395  1.46894  1.53119  4.76942  3.20326  3.75050  4.28241  2.76868  3.79359  4.65232  2.67068  3.82603  2.91916  3.36068  2.81580  3.22028  3.86219  5.94676  4.44908     34 - -
          2.68618  4.42225  2.77519  2.73123  3.46354  2.40513  3.72494  3.29354  2.67741  2.69355  4.24690  2.90347  2.73739  3.18146  2.89801  2.37887  2.77519  2.98518  4.58477  3.61503
          0.02909  3.94783  4.67017  0.61958  0.77255  0.48576  0.95510
     35   3.24014  4.68020  4.31034  3.95075  3.16517  4.07761  4.58285  2.37359  3.71776  0.78773  3.16501  4.21891  4.50015  4.06806  3.88141  3.65757  3.53105  2.43045  5.07158  3.81222     35 - -
          2.68618  4.42225  2.77519  2.73123  3.46354  2.40513  3.72494  3.29354  2.67741  2.69355  4.24690  2.90347  2.73739  3.18146  2.89801  2.37887  2.77519  2.98518  4.58477  3.61503
          0.02909  3.94783  4.67017  0.61958  0.77255  0.48576  0.95510
     36   2.45406  4.29919  3.49578  3.25158  4.03617  3.13590  4.26305  3.17251  3.19605  3.03332  4.07922  3.44869  3.84568  3.58716  3.45095  2.65620  1.05033  2.85941  5.46736  4.25289     36 - -
          2.68618  4.42225  2.77519  2.73123  3.46354  2.40513  3.72494  3.29354  2.67741  2.69355  4.24690  2.90347  2.73739  3.18146  2.89801  2.37887  2.77519  2.98518  4.58477  3.61503
          0.02909  3.94783  4.67017  0.61958  0.77255  0.48576  0.95510
     37   2.85317  4.59780  3.46851  3.31855  4.30697  3.28106  4.38968  3.87190  3.38231  3.49052  4.54371  3.61758  0.69873  3.76881  3.61918  3.02305  3.30070  3.50866  5.47274  4.42872     37 - -
          2.68618  4.42225  2.77519  2.73123  3.46354  2.40513  3.72494  3.29354  2.67741  2.69355  4.24690  2.90347  2.73739  3.18146  2.89801  2.37887  2.77519  2.98518  4.58477  3.61503
          0.02909  3.94783  4.67017  0.61958  0.77255  0.48576  0.95510
     38   1.38450  4.16109  3.34069  3.10860  4.28223  1.76463  4.21501  3.63429  3.21298  3.37801  4.23253  3.27850  3.68052  3.49780  3.51811  2.40690  2.71837  3.11745  5.62499  4.42175     38 - -
          2.68618  4.42225  2.77519  2.73123  3.46354  2.40513  3.72494  3.29354  2.67741  2.69355  4.24690  2.90347  2.73739  3.18146  2.89801  2.37887  2.77519  2.98518  4.58477  3.61503
          0.02909  3.94783  4.67017  0.61958  0.77255  0.48576  0.95510
     39   3.08986  4.48802  4.44202  4.06088  3.42545  4.14725  4.77524  0.98925  3.89045  1.99641  3.34941  4.29567  4.57148  4.23115  4.07843  3.65005  3.38779  1.85007  5.33167  4.07628     39 - -
          2.68618  4.42225  2.77519  2.73123  3.46354  2.40513  3.72494  3.29354  2.67741  2.69355  4.24690  2.90347  2.73739  3.18146  2.89801  2.37887  2.77519  2.98518  4.58477  3.61503
          0.02909  3.94783  4.67017  0.61958  0.77255  0.48576  0.95510
     40   3.08986  4.48802  4.44202  4.06088  3.42545  4.14725  4.77524  0.98925  3.89045  1.99641  3.34941  4.29567  4.57148  4.23115  4.07843  3.65005  3.38779  1.85007  5.33167  4.07628     40 - -
          2.68618  4.42225  2.77519  2.73123  3.46354  2.40513  3.72494  3.29354  2.67741  2.69355  4.24690  2.90347  2.73739  3.18146  2.89801  2.37887  2.77519  2.98518  4.58477  3.61503
          0.02909  3.94783  4.67017  0.61958  0.77255  0.48576  0.95510
     41   2.67050  4.92409  1.73958  2.28117  4.44426  3.16898  3.78686  3.93324  2.74262  3.52476  4.36662  2.81139  3.78371  2.96661  3.25492  1.75018  3.00717  3.50796  5.69718  4.28649     41 - -
          2.68618  4.42225  2.77519  2.73123  3.46354  2.40513  3.72494  3.29354  2.67741  2.69355  4.24690  2.90347  2.73739  3.18146  2.89801  2.37887  2.77519  2.98518  4.58477  3.61503
          0.02909  3.94783  4.67017  0.61958  0.77255  0.48576  0.95510
     42   2.49228  4.53153  2.87766  2.61266  4.16586  3.15653  3.86789  3.55142  2.71481  3.24811  4.11539  1.87661  3.77580  3.07839  3.09687  2.59203  1.94066  3.16219  5.47696  4.16019     42 - -
          2.68618  4.42225  2.77519  2.73123  3.46354  2.40513  3.72494  3.29354  2.67741  2.69355  4.24690  2.90347  2.73739  3.18146  2.89801  2.37887  2.77519  2.98518  4.58477  3.61503
          0.02909  3.94783  4.67017  0.61958  0.77255  0.48576  0.95510
     43   2.96786  4.40232  4.38023  3.89059  1.86060  4.04970  4.26506  2.19590  3.77501  1.89325  3.18773  4.06619  4.41988  3.97255  3.95198  3.41047  3.23453  1.59616  4.69068  3.24924     43 - -
          2.68618  4.42225  2.77519  2.73123  3.46354  2.40513  3.72494  3.29354  2.67741  2.69355  4.24690  2.90347  2.73739  3.18146  2.89801  2.37887  2.77519  2.98518  4.58477  3.61503
          0.02909  3.94783  4.67017  0.61958  0.77255  0.48576  0.95510
     44   2.67361  0.79964  4.21002  3.96696  3.94119  3.28050  4.59749  3.09771  3.79435  3.00975  4.13356  3.93386  3.99340  4.13737  3.90532  2.94538  3.14672  2.83718  5.34126  4.22830     44 - -
          2.68618  4.42225  2.77519  2.73123  3.46354  2.40513  3.72494  3.29354  2.67741  2.69355  4.24690  2.90347  2.73739  3.18146  2.89801  2.37887  2.77519  2.98518  4.58477  3.61503
          0.02909  3.94783  4.67017  0.61958  0.77255  0.48576  0.95510
     45   2.61386  4.65853  3.15909  2.69565  4.17937  3.31721  3.73941  3.62203  2.32196  3.21325  4.07236  3.10362  3.84244  2.92068  1.77447  1.91935  2.92419  3.25679  5.37335  4.10164     45 - -
          2.68618  4.42225  2.77519  2.73123  3.46354  2.40513  3.72494  3.29354  2.67741  2.69355  4.24690  2.90347  2.73739  3.18146  2.89801  2.37887  2.77519  2.98518  4.58477  3.61503
          0.02909  3.94783  4.67017  0.61958  0.77255  0.48576  0.95510
     46   3.01790  5.14360  2.52063  0.92286  4.49939  3.32321  3.91681  3.96827  2.80687  3.57340  4.54432  2.97689  3.93143  3.13104  3.22335  2.99278  3.32278  3.64443  5.65679  4.37931     46 - -
          2.68618  4.42225  2.77519  2.73123  3.46354  2.40513  3.72494  3.29354  2.67741  2.69355  4.24690  2.90347  2.73739  3.18146  2.89801  2.37887  2.77519  2.98518  4.58477  3.61503
          0.02909  3.94783  4.67017  0.61958  0.77255  0.48576  0.95510
     47   1.51811  4.14206  3.38804  3.11085  4.22109  2.92728  4.18270  3.56864  3.15967  3.31757  4.17179  3.27283  3.67259  3.46052  3.46597  1.49627  2.69056  3.06696  5.58524  4.36018     47 - -
          2.68618  4.42225  2.77519  2.73123  3.46354  2.40513  3.72494  3.29354  2.67741  2.69355  4.24690  2.90347  2.73739  3.18146  2.89801  2.37887  2.77519  2.98518  4.58477  3.61503
          0.02909  3.94783  4.67017  0.61958  0.77255  0.48576  0.95510
     48   1.38450  4.16109  3.34069  3.10860  4.28223  1.76463  4.21501  3.63429  3.21298  3.37801  4.23253  3.27850  3.68052  3.49780  3.51811  2.40690  2.71837  3.11745  5.62499  4.42175     48 - -
          2.68618  4.42225  2.77519  2.73123  3.46354  2.40513  3.72494  3.29354  2.67741  2.69355  4.24690  2.90347  2.73739  3.18146  2.89801  2.37887  2.77519  2.98518  4.58477  3.61503
          0.02909  3.94783  4.67017  0.61958  0.77255  0.48576  0.95510
     49   3.24014  4.68020  4.31034  3.95075  3.16517  4.07761  4.58285  2.37359  3.71776  0.78773  3.16501  4.21891  4.50015  4.06806  3.88141  3.65757  3.53105  2.43045  5.07158  3.81222     49 - -
          2.68618  4.42225  2.77519  2.73123  3.46354  2.40513  3.72494  3.29354  2.67741  2.69355  4.24690  2.90347  2.73739  3.18146  2.89801  2.37887  2.77519  2.98518  4.58477  3.61503
          0.02909  3.94783  4.67017  0.61958  0.77255  0.48576  0.95510
     50   3.24014  4.68020  4.31034  3.95075  3.16517  4.07761  4.58285  2.37359  3.71776  0.78773  3.16501  4.21891  4.50015  4.06806  3.88141  3.65757  3.53105  2.43045  5.07158  3.81222     50 - -
          2.68618  4.42225  2.77519  2.73123  3.46354  2.40513  3.72494  3.29354  2.67741  2.69355  4.24690  2.90347  2.73739  3.18146  2.89801  2.37887  2.77519  2.98518  4.58477  3.61503
          0.02909  3.94783  4.67017  0.61958  0.77255  0.48576  0.95510
     51   2.24966  4.21875  3.17289  2.96254  4.33404  1.78794  4.14557  3.80344  3.11840  3.47064  4.29814  3.19748  3.67513  3.40553  3.45308  1.47901  2.73354  3.23794  5.65169  4.40992     51 - -
          2.68618  4.42225  2.77519  2.73123  3.46354  2.40513  3.72494  3.29354  2.67741  2.69355  4.24690  2.90347  2.73739  3.18146  2.89801  2.37887  2.77519  2.98518  4.58477  3.61503
          0.02909  3.94783  4.67017  0.61958  0.77255  0.48576  0.95510
     52   0.91041  4.23046  3.53974  3.33476  4.12800  3.05293  4.34782  3.26485  3.35296  3.14295  4.16672  3.46512  3.79930  3.68728  3.59815  2.58022  2.86280  2.90622  5.54764  4.35633     52 - -
          2.68618  4.42225  2.77519  2.73123  3.46354  2.40513  3.72494  3.29354  2.67741  2.69355  4.24690  2.90347  2.73739  3.18146  2.89801  2.37887  2.77519  2.98518  4.58477  3.61503
          0.02909  3.94783  4.67017  0.61958  0.77255  0.48576  0.95510
     53   3.24014  4.68020  4.31034  3.95075  3.16517  4.07761  4.58285  2.37359  3.71776  0.78773  3.16501  4.21891  4.50015  4.06806  3.88141  3.65757  3.53105  2.43045  5.07158  3.81222     53 - -
          2.68618  4.42225  2.77519  2.73123  3.46354  2.40513  3.72494  3.29354  2.67741  2.69355  4.24690  2.90347  2.73739  3.18146  2.89801  2.37887  2.77519  2.98518  4.58477  3.61503
          0.02909  3.94783  4.67017  0.61958  0.77255  0.48576  0.95510
     54   2.77493  4.92835  2.95136  2.54776  4.29091  3.40566  3.66600  3.77864  2.21650  3.31786  4.17192  1.94541  3.88285  2.82817  1.84163  2.79450  3.02950  3.42724  5.41519  4.11545     54 - -
          2.68618  4.42225  2.77519  2.73123  3.46354  2.40513  3.72494  3.29354  2.67741  2.69355  4.24690  2.90347  2.73739  3.18146  2.89801  2.37887  2.77519  2.98518  4.58477  3.61503
          0.02909  3.94783  4.67017  0.61958  0.77255  0.48576  0.95510
     55   3.07924  4.88298  3.20101  2.96877  3.33879  3.51230  0.99300  3.79380  2.80983  3.27822  4.32722  3.37496  4.06910  3.33605  3.07091  3.14931  3.38526  3.52750  4.80281  3.28758     55 - -
          2.68618  4.42225  2.77519  2.73123  3.46354  2.40513  3.72494  3.29354  2.67741  2.69355  4.24690  2.90347  2.73739  3.18146  2.89801  2.37887  2.77519  2.98518  4.58477  3.61503
          0.02909  3.94783  4.67017  0.61958  0.77255  0.48576  0.95510
     56   2.85317  4.59780  3.46851  3.31855  4.30697  3.28106  4.38968  3.87190  3.38231  3.49052  4.54371  3.61758  0.69873  3.76881  3.61918  3.02305  3.30070  3.50866  5.47274  4.42872     56 - -
          2.68618  4.42225  2.77519  2.73123  3.46354  2.40513  3.72494  3.29354  2.67741  2.69355  4.24690  2.90347  2.73739  3.18146  2.89801  2.37887  2.77519  2.98518  4.58477  3.61503
          0.02909  3.94783  4.67017  0.61958  0.77255  0.48576  0.95510
     57   2.78666  4.78531  2.75141  2.64459  4.16071  3.23509  3.98303  3.88753  2.89315  3.52593  4.48090  1.03130  3.89075  3.25610  3.25021  2.85109  3.17112  3.50212  5.45801  4.10377     57 - -
          2.68618  4.42225  2.77519  2.73123  3.46354  2.40513  3.72494  3.29354  2.67741  2.69355  4.24690  2.90347  2.73739  3.18146  2.89801  2.37887  2.77519  2.98518  4.58477  3.61503
          0.02909  3.94783  4.67017  0.61958  0.77255  0.48576  0.95510
     58   3.08986  4.48802  4.44202  4.06088  3.42545  4.14725  4.77524  0.98925  3.89045  1.99641  3.34941  4.29567  4.57148  4.23115  4.07843  3.65005  3.38779  1.85007  5.33167  4.07628     58 - -
          2.68618  4.42225  2.77519  2.73123  3.46354  2.40513  3.72494  3.29354  2.67741  2.69355  4.24690  2.90347  2.73739  3.18146  2.89801  2.37887  2.77519  2.98518  4.58477  3.61503
          0.02909  3.94783  4.67017  0.61958  0.77255  0.48576  0.95510
     59   2.86764  4.38963  4.22930  3.89498  3.60564  3.80147  4.68382  2.04826  3.76390  2.27975  3.55958  4.07264  4.35794  4.11837  3.96910  3.30991  3.22745  0.93504  5.40273  4.13892     59 - -
          2.68618  4.42225  2.77519  2.73123  3.46354  2.40513  3.72494  3.29354  2.67741  2.69355  4.24690  2.90347  2.73739  3.18146  2.89801  2.37887  2.77519  2.98518  4.58477  3.61503
          0.02909  3.94783  4.67017  0.61958  0.77255  0.48576  0.95510
     60   2.85640  5.16653  2.66010  1.77636  4.51561  3.39066  3.64557  3.92832  1.62329  3.44348  4.28746  2.89253  3.87523  2.79020  2.58856  2.81721  3.08862  3.57042  5.57061  4.24990     60 - -
          2.68618  4.42225  2.77519  2.73123  3.46354  2.40513  3.72494  3.29354  2.67741  2.69355  4.24690  2.90347  2.73739  3.18146  2.89801  2.37887  2.77519  2.98518  4.58477  3.61503
          0.02909  3.94783  4.67017  0.61958  0.77255  0.48576  0.95510
     61   2.86764  4.38963  4.22930  3.89498  3.60564  3.80147  4.68382  2.04826  3.76390  2.27975  3.55958  4.07264  4.35794  4.11837  3.96910  3.30991  3.22745  0.93504  5.40273  4.13892     61 - -
          2.68618  4.42225  2.77519  2.73123  3.46354  2.40513  3.72494  3.29354  2.67741  2.69355  4.24690  2.90347  2.73739  3.18146  2.89801  2.37887  2.77519  2.98518  4.58477  3.61503
          0.02909  3.94783  4.67017  0.61958  0.77255  0.48576  0.95510
     62   2.74651  4.64338  3.02428  1.84311  2.22469  3.49771  3.76049  3.06469  2.75487  2.68439  3.70541  3.14535  3.95424  3.08780  3.14398  2.85817  3.00072  2.86330  4.89411  3.44530     62 - -
          2.68618  4.42225  2.77519  2.73123  3.46354  2.40513  3.72494  3.29354  2.67741  2.69355  4.24690  2.90347  2.73739  3.18146  2.89801  2.37887  2.77519  2.98518  4.58477  3.61503
          0.02909  3.94783  4.67017  0.61958  0.77255  0.48576  0.95510
     63   2.76032  4.52813  3.44951  3.35857  4.49918  0.62176  4.47410  4.11726  3.55008  3.76191  4.73838  3.61381  3.92168  3.86829  3.77772  2.93442  3.24742  3.63104  5.57429  4.60368     63 - -
          2.68618  4.42225  2.77519  2.73123  3.46354  2.40513  3.72494  3.29354  2.67741  2.69355  4.24690  2.90347  2.73739  3.18146  2.89801  2.37887  2.77519  2.98518  4.58477  3.61503
          0.02909  3.94783  4.67017  0.61958  0.77255  0.48576  0.95510
     64   3.04976  4.38906  4.68952  4.19454  3.52005  4.35465  4.92312  1.35712  4.07711  2.03282  3.33623  4.42510  4.68425  4.35088  4.28548  3.73981  3.31940  1.20652  5.47148  4.26274     64 - -
          2.68618  4.42225  2.77519  2.73123  3.46354  2.40513  3.72494  3.29354  2.67741  2.69355  4.24690  2.90347  2.73739  3.18146  2.89801  2.37887  2.77519  2.98518  4.58477  3.61503
          0.02909  3.94783  4.67017  0.61958  0.77255  0.48576  0.95510
     65   2.67361  0.79964  4.21002  3.96696  3.94119  3.28050  4.59749  3.09771  3.79435  3.00975  4.13356  3.93386  3.99340  4.13737  3.90532  2.94538  3.14672  2.83718  5.34126  4.22830     65 - -
          2.68618  4.42225  2.77519  2.73123  3.46354  2.40513  3.72494  3.29354  2.67741  2.69355  4.24690  2.90347  2.73739  3.18146  2.89801  2.37887  2.77519  2.98518  4.58477  3.61503
          0.02909  3.94783  4.67017  0.61958  0.77255  0.48576  0.95510
     66   3.05529  4.39253  4.69822  4.20339  3.51358  4.36240  4.92908  1.29267  4.08516  2.02107  3.32858  4.43349  4.68923  4.35691  4.29155  3.74812  3.32441  1.26735  5.47030  4.26379     66 - -
          2.68618  4.42225  2.77519  2.73123  3.46354  2.40513  3.72494  3.29354  2.67741  2.69355  4.24690  2.90347  2.73739  3.18146  2.89801  2.37887  2.77519  2.98518  4.58477  3.61503
          0.02909  3.94783  4.67017  0.61958  0.77255  0.48576  0.95510
     67   2.80713  4.35086  3.91790  3.43413  2.86572  3.78791  3.93414  2.46414  3.29671  2.26865  3.39203  3.68490  4.19662  3.59470  3.53631  3.12471  3.06936  1.65151  4.50938  2.06860     67 - -
          2.68618  4.42225  2.77519  2.73123  3.46354  2.40513  3.72494  3.29354  2.67741  2.69355  4.24690  2.90347  2.73739  3.18146  2.89801  2.37887  2.77519  2.98518  4.58477  3.61503
          0.02909  3.94783  4.67017  0.61958  0.77255  0.48576  0.95510
     68   2.85317  4.59780  3.46851  3.31855  4.30697  3.28106  4.38968  3.87190  3.38231  3.49052  4.54371  3.61758  0.69873  3.76881  3.61918  3.02305  3.30070  3.50866  5.47274  4.42872     68 - -
          2.68618  4.42225  2.77519  2.73123  3.46354  2.40513  3.72494  3.29354  2.67741  2.69355  4.24690  2.90347  2.73739  3.18146  2.89801  2.37887  2.77519  2.98518  4.58477  3.61503
          0.02909  3.94783  4.67017  0.61958  0.77255  0.48576  0.95510
     69   2.85317  4.59780  3.46851  3.31855  4.30697  3.28106  4.38968  3.87190  3.38231  3.49052  4.54371  3.61758  0.69873  3.76881  3.61918  3.02305  3.30070  3.50866  5.47274  4.42872     69 - -
          2.68618  4.42225  2.77519  2.73123  3.46354  2.40513  3.72494  3.29354  2.67741  2.69355  4.24690  2.90347  2.73739  3.18146  2.89801  2.37887  2.77519  2.98518  4.58477  3.61503
          0.02909  3.94783  4.67017  0.61958  0.77255  0.48576  0.95510
     70   2.35286  4.27415  3.27271  3.09215  4.15167  3.00267  4.19984  3.68456  3.17099  3.39905  4.31898  3.30476  3.74773  3.51447  3.45458  0.98289  2.83867  3.20316  5.51818  4.23564     70 - -
          2.68618  4.42225  2.77519  2.73123  3.46354  2.40513  3.72494  3.29354  2.67741  2.69355  4.24690  2.90347  2.73739  3.18146  2.89801  2.37887  2.77519  2.98518  4.58477  3.61503
          0.02909  3.94783  4.67017  0.61958  0.77255  0.48576  0.95510
     71   3.04906  4.46113  4.48561  3.98349  3.27467  4.21348  4.67041  1.98092  3.82024  1.31183  3.13775  4.24190  4.55278  4.09385  4.02217  3.58845  3.31561  1.47090  5.21855  4.01752     71 - -
          2.68618  4.42225  2.77519  2.73123  3.46354  2.40513  3.72494  3.29354  2.67741  2.69355  4.24690  2.90347  2.73739  3.18146  2.89801  2.37887  2.77519  2.98518  4.58477  3.61503
          0.02909  3.94783  4.67017  0.61958  0.77255  0.48576  0.95510
     72   2.67361  0.79964  4.21002  3.96696  3.94119  3.28050  4.59749  3.09771  3.79435  3.00975  4.13356  3.93386  3.99340  4.13737  3.90532  2.94538  3.14672  2.83718  5.34126  4.22830     72 - -
          2.68618  4.42225  2.77519  2.73123  3.46354  2.40513  3.72494  3.29354  2.67741  2.69355  4.24690  2.90347  2.73739  3.18146  2.89801  2.37887  2.77519  2.98518  4.58477  3.61503
          0.02909  3.94783  4.67017  0.61958  0.77255  0.48576  0.95510
     73   3.24014  4.68020  4.31034  3.95075  3.16517  4.07761  4.58285  2.37359  3.71776  0.78773  3.16501  4.21891  4.50015  4.06806  3.88141  3.65757  3.53105  2.43045  5.07158  3.81222     73 - -
          2.68618  4.42225  2.77519  2.73123  3.46354  2.40513  3.72494  3.29354  2.67741  2.69355  4.24690  2.90347  2.73739  3.18146  2.89801  2.37887  2.77519  2.98518  4.58477  3.61503
          0.02909  3.94783  4.67017  0.61958  0.77255  0.48576  0.95510
     74   2.86764  4.38963  4.22930  3.89498  3.60564  3.80147  4.68382  2.04826  3.76390  2.27975  3.55958  4.07264  4.35794  4.11837  3.96910  3.30991  3.22745  0.93504  5.40273  4.13892     74 - -
          2.68618  4.42225  2.77519  2.73123  3.46354  2.40513  3.72494  3.29354  2.67741  2.69355  4.24690  2.90347  2.73739  3.18146  2.89801  2.37887  2.77519  2.98518  4.58477  3.61503
          0.02909  3.94783  4.67017  0.61958  0.77255  0.48576  0.95510
     75   3.02929  4.56640  4.13060  3.73005  3.24196  3.89042  4.44777  2.42513  3.49391  1.82560  1.24069  3.99815  4.35172  3.87101  3.69032  3.38612  3.33622  2.43991  5.09264  3.86088     75 - -
          2.68618  4.42225  2.77519  2.73123  3.46354  2.40513  3.72494  3.29354  2.67741  2.69355  4.24690  2.90347  2.73739  3.18146  2.89801  2.37887  2.77519  2.98518  4.58477  3.61503
          0.02909  3.94783  4.67017  0.61958  0.77255  0.48576  0.95510
     76   3.01790  5.14360  2.52063  0.92286  4.49939  3.32321  3.91681  3.96827  2.80687  3.57340  4.54432  2.97689  3.93143  3.13104  3.22335  2.99278  3.32278  3.64443  5.65679  4.37931     76 - -
          2.68618  4.42225  2.77519  2.73123  3.46354  2.40513  3.72494  3.29354  2.67741  2.69355  4.24690  2.90347  2.73739  3.18146  2.89801  2.37887  2.77519  2.98518  4.58477  3.61503
          0.02909  3.94783  4.67017  0.61958  0.77255  0.48576  0.95510
     77   3.24014  4.68020  4.31034  3.95075  3.16517  4.07761  4.58285  2.37359  3.71776  0.78773  3.16501  4.21891  4.50015  4.06806  3.88141  3.65757  3.53105  2.43045  5.07158  3.81222     77 - -
          2.68618  4.42225  2.77519  2.73123  3.46354  2.40513  3.72494  3.29354  2.67741  2.69355  4.24690  2.90347  2.73739  3.18146  2.89801  2.37887  2.77519  2.98518  4.58477  3.61503
          0.02909  3.94783  4.67017  0.61958  0.77255  0.48576  0.95510
     78   2.67361  0.79964  4.21002  3.96696  3.94119  3.28050  4.59749  3.09771  3.79435  3.00975  4.13356  3.93386  3.99340  4.13737  3.90532  2.94538  3.14672  2.83718  5.34126  4.22830     78 - -
          2.68621  4.42228  2.77522  2.73126  3.46356  2.40515  3.72384  3.29357  2.67743  2.69357  4.24692  2.90349  2.73742  3.18149  2.89803  2.37889  2.77522  2.98521  4.58479  3.61506
          0.24677  1.56395  4.67017  0.27031  1.44030  0.48576  0.95510
     79   2.86955  5.32968  1.50370  2.12645  4.64882  3.19651  3.75747  4.20182  2.76283  3.73097  4.58575  1.84582  3.81822  2.93191  3.33291  2.78417  3.17211  3.77858  5.86177  4.37774     80 - -
          2.68618  4.42225  2.77519  2.73123  3.46354  2.40513  3.72494  3.29354  2.67741  2.69355  4.24690  2.90347  2.73739  3.18146  2.89801  2.37887  2.77519  2.98518  4.58477  3.61503
          0.02909  3.94783  4.67017  0.61958  0.77255  0.48576  0.95510
     80   2.26179  1.72107  3.84468  3.51807  4.02336  1.69322  4.33649  3.34759  3.43577  3.14583  4.04637  3.51544  3.73807  3.72609  3.64827  2.48640  2.74749  2.92767  5.40870  4.25661     81 - -
          2.68618  4.42225  2.77519  2.73123  3.46354  2.40513  3.72494  3.29354  2.67741  2.69355  4.24690  2.90347  2.73739  3.18146  2.89801  2.37887  2.77519  2.98518  4.58477  3.61503
          0.02909  3.94783  4.67017  0.61958  0.77255  0.48576  0.95510
     81   2.35286  4.27415  3.27271  3.09215  4.15167  3.00267  4.19984  3.68456  3.17099  3.39905  4.31898  3.30476  3.74773  3.51447  3.45458  0.98289  2.83867  3.20316  5.51818  4.23564     82 - -
          2.68618  4.42225  2.77519  2.73123  3.46354  2.40513  3.72494  3.29354  2.67741  2.69355  4.24690  2.90347  2.73739  3.18146  2.89801  2.37887  2.77519  2.98518  4.58477  3.61503
          0.02909  3.94783  4.67017  0.61958  0.77255  0.48576  0.95510
     82   3.04906  4.46113  4.48561  3.98349  3.27467  4.21348  4.67041  1.98092  3.82024  1.31183  3.13775  4.24190  4.55278  4.09385  4.02217  3.58845  3.31561  1.47090  5.21855  4.01752     83 - -
          2.68618  4.42225  2.77519  2.73123  3.46354  2.40513  3.72494  3.29354  2.67741  2.69355  4.24690  2.90347  2.73739  3.18146  2.89801  2.37887  2.77519  2.98518  4.58477  3.61503
          0.02909  3.94783  4.67017  0.61958  0.77255  0.48576  0.95510
     83   3.35493  4.73469  4.34197  4.07100  0.89606  4.02663  3.91180  2.86958  3.97619  2.22240  3.58876  4.10443  4.48370  4.12347  4.07730  3.62085  3.65619  2.86577  4.13897  2.49672     84 - -
          2.68618  4.42225  2.77519  2.73123  3.46354  2.40513  3.72494  3.29354  2.67741  2.69355  4.24690  2.90347  2.73739  3.18146  2.89801  2.37887  2.77519  2.98518  4.58477  3.61503
          0.02909  3.94783  4.67017  0.61958  0.77255  0.48576  0.95510
     84   2.93080  5.48395  1.46894  1.53119  4.76942  3.20326  3.75050  4.28241  2.76868  3.79359  4.65232  2.67068  3.82603  2.91916  3.36068  2.81580  3.22028  3.86219  5.94676  4.44908     85 - -
          2.68618  4.42225  2.77519  2.73123  3.46354  2.40513  3.72494  3.29354  2.67741  2.69355  4.24690  2.90347  2.73739  3.18146  2.89801  2.37887  2.77519  2.98518  4.58477  3.61503
          0.02909  3.94783  4.67017  0.61958  0.77255  0.48576  0.95510
     85   2.83792  4.66398  3.53756  2.94954  3.66185  3.63348  3.79046  3.02695  2.35913  1.86558  3.65665  3.33605  4.03624  3.03099  1.77816  2.98417  3.06871  2.86935  5.09300  3.82146     86 - -
          2.68618  4.42225  2.77519  2.73123  3.46354  2.40513  3.72494  3.29354  2.67741  2.69355  4.24690  2.90347  2.73739  3.18146  2.89801  2.37887  2.77519  2.98518  4.58477  3.61503
          0.02909  3.94783  4.67017  0.61958  0.77255  0.48576  0.95510
     86   3.24014  4.68020  4.31034  3.95075  3.16517  4.07761  4.58285  2.37359  3.71776  0.78773  3.16501  4.21891  4.50015  4.06806  3.88141  3.65757  3.53105  2.43045  5.07158  3.81222     87 - -
          2.68621  4.42228  2.77522  2.73126  3.46356  2.40515  3.72384  3.29357  2.67743  2.69357  4.24692  2.90349  2.73742  3.18149  2.89803  2.37889  2.77522  2.98521  4.58479  3.61506
          0.24677  1.56395  4.67017  0.27031  1.44030  0.48576  0.95510
     87   2.91736  5.04698  3.22008  2.67021  4.39512  3.55478  3.61438  3.82215  1.99828  3.30012  4.17664  3.10744  3.95952  1.96275  1.60764  2.92448  3.11685  3.50552  5.39401  4.16145     89 - -
          2.68618  4.42225  2.77519  2.73123  3.46354  2.40513  3.72494  3.29354  2.67741  2.69355  4.24690  2.90347  2.73739  3.18146  2.89801  2.37887  2.77519  2.98518  4.58477  3.61503
          0.02909  3.94783  4.67017  0.61958  0.77255  0.48576  0.95510
     88   3.07131  5.21022  0.81573  2.38376  4.59753  3.26843  3.99857  4.20301  3.09713  3.79804  4.77801  2.94382  3.92658  3.23801  3.62340  3.02533  3.41157  3.83426  5.75144  4.45828     90 - -
          2.68618  4.42225  2.77519  2.73123  3.46354  2.40513  3.72494  3.29354  2.67741  2.69355  4.24690  2.90347  2.73739  3.18146  2.89801  2.37887  2.77519  2.98518  4.58477  3.61503
          0.02909  3.94783  4.67017  0.61958  0.77255  0.48576  0.95510
     89   2.49290  4.30025  3.44780  2.99348  3.58847  3.33409  3.94592  2.88517  2.89341  2.58884  2.28329  3.32044  3.87996  3.25967  3.20884  1.84834  2.82943  2.65223  5.08253  3.81256     91 - -
          2.68618  4.42225  2.77519  2.73123  3.46354  2.40513  3.72494  3.29354  2.67741  2.69355  4.24690  2.90347  2.73739  3.18146  2.89801  2.37887  2.77519  2.98518  4.58477  3.61503
          0.02909  3.94783  4.67017  0.61958  0.77255  0.48576  0.95510
     90   1.78537  4.77500  2.64707  1.78043  4.23925  3.24836  3.78396  3.54504  2.63804  3.24434  4.12527  2.92393  3.81613  2.96994  3.06763  2.69036  2.96083  3.20667  5.52203  4.18661     92 - -
          2.68618  4.42225  2.77519  2.73123  3.46354  2.40513  3.72494  3.29354  2.67741  2.69355  4.24690  2.90347  2.73739  3.18146  2.89801  2.37887  2.77519  2.98518  4.58477  3.61503
          0.02909  3.94783  4.67017  0.61958  0.77255  0.48576  0.95510
     91   3.02744  5.12486  3.44032  2.78216  4.56924  3.64178  3.59671  3.91952  1.44653  3.37121  4.24630  3.18201  4.01447  2.73462  1.49557  3.02765  3.19662  3.60565  5.41939  4.25140     93 - -
          2.68618  4.42225  2.77519  2.73123  3.46354  2.40513  3.72494  3.29354  2.67741  2.69355  4.24690  2.90347  2.73739  3.18146  2.89801  2.37887  2.77519  2.98518  4.58477  3.61503
          0.02909  3.94783  4.67017  0.61958  0.77255  0.48576  0.95510
     92   2.85317  4.59780  3.46851  3.31855  4.30697  3.28106  4.38968  3.87190  3.38231  3.49052  4.54371  3.61758  0.69873  3.76881  3.61918  3.02305  3.30070  3.50866  5.47274  4.42872     94 - -
          2.68618  4.42225  2.77519  2.73123  3.46354  2.40513  3.72494  3.29354  2.67741  2.69355  4.24690  2.90347  2.73739  3.18146  2.89801  2.37887  2.77519  2.98518  4.58477  3.61503
          0.02909  3.94783  4.67017  0.61958  0.77255  0.48576  0.95510
     93   3.24014  4.68020  4.31034  3.95075  3.16517  4.07761  4.58285  2.37359  3.71776  0.78773  3.16501  4.21891  4.50015  4.06806  3.88141  3.65757  3.53105  2.43045  5.07158  3.81222     95 - -
          2.68618  4.42225  2.77519  2.73123  3.46354  2.40513  3.72494  3.29354  2.67741  2.69355  4.24690  2.90347  2.73739  3.18146  2.89801  2.37887  2.77519  2.98518  4.58477  3.61503
          0.02909  3.94783  4.67017  0.61958  0.77255  0.48576  0.95510
     94   2.76097  5.07353  1.77949  2.31759  4.39384  3.31852  3.67795  3.87873  2.44305  3.41910  4.25286  2.85566  3.82718  2.83105  2.01115  2.73406  3.02065  3.50484  5.55436  4.18772     96 - -
          2.68618  4.42225  2.77519  2.73123  3.46354  2.40513  3.72494  3.29354  2.67741  2.69355  4.24690  2.90347  2.73739  3.18146  2.89801  2.37887  2.77519  2.98518  4.58477  3.61503
          0.02909  3.94783  4.67017  0.61958  0.77255  0.48576  0.95510
     95   2.87443  4.64214  3.60663  3.01592  3.24212  3.64450  3.70384  3.23346  2.43670  2.79759  3.77833  3.36935  4.04646  3.08383  1.83574  3.01383  3.09998  3.01737  2.13466  3.25202     97 - -
          2.68618  4.42225  2.77519  2.73123  3.46354  2.40513  3.72494  3.29354  2.67741  2.69355  4.24690  2.90347  2.73739  3.18146  2.89801  2.37887  2.77519  2.98518  4.58477  3.61503
          0.02909  3.94783  4.67017  0.61958  0.77255  0.48576  0.95510
     96   2.75750  4.60529  3.08985  1.96597  2.04798  3.52467  3.77355  3.00895  2.80686  2.62721  3.66266  3.19399  3.97809  3.13689  3.18156  2.88813  3.01199  2.81836  4.82248  3.36327     98 - -
          2.68618  4.42225  2.77519  2.73123  3.46354  2.40513  3.72494  3.29354  2.67741  2.69355  4.24690  2.90347  2.73739  3.18146  2.89801  2.37887  2.77519  2.98518  4.58477  3.61503
          0.02909  3.94783  4.67017  0.61958  0.77255  0.48576  0.95510
     97   2.66549  4.35514  3.71719  3.25960  3.47637  3.56719  4.14357  2.47689  3.10325  1.68627  3.42409  3.56726  4.07327  3.48368  3.38174  2.94317  1.91652  2.33506  5.12510  3.87915     99 - -
          2.68618  4.42225  2.77519  2.73123  3.46354  2.40513  3.72494  3.29354  2.67741  2.69355  4.24690  2.90347  2.73739  3.18146  2.89801  2.37887  2.77519  2.98518  4.58477  3.61503
          0.02909  3.94783  4.67017  0.61958  0.77255  0.48576  0.95510
     98   2.75734  4.59554  3.48199  2.89119  3.67301  3.58963  3.77696  3.00452  2.39672  2.55539  2.34203  3.28996  3.99133  3.01185  1.87207  2.90803  2.99212  2.83048  5.09500  3.84898    100 - -
          2.68618  4.42225  2.77519  2.73123  3.46354  2.40513  3.72494  3.29354  2.67741  2.69355  4.24690  2.90347  2.73739  3.18146  2.89801  2.37887  2.77519  2.98518  4.58477  3.61503
          0.02909  3.94783  4.67017  0.61958  0.77255  0.48576  0.95510
     99   3.24778  4.61422  4.59061  4.10098  1.83443  4.33144  4.27115  2.33959  3.95741  1.15788  3.00285  4.26662  4.59513  4.08686  4.08963  3.69441  3.48083  2.43072  4.54621  3.06746    101 - -
          2.68618  4.42225  2.77519  2.73123  3.46354  2.40513  3.72494  3.29354  2.67741  2.69355  4.24690  2.90347  2.73739  3.18146  2.89801  2.37887  2.77519  2.98518  4.58477  3.61503
          0.02909  3.94783  4.67017  0.61958  0.77255  0.48576  0.95510
    100   3.02744  5.12486  3.44032  2.78216  4.56924  3.64178  3.59671  3.91952  1.44653  3.37121  4.24630  3.18201  4.01447  2.73462  1.49557  3.02765  3.19662  3.60565  5.41939  4.25140    102 - -
          2.68618  4.42225  2.77519  2.73123  3.46354  2.40513  3.72494  3.29354  2.67741  2.69355  4.24690  2.90347  2.73739  3.18146  2.89801  2.37887  2.77519  2.98518  4.58477  3.61503
          0.02909  3.94783  4.67017  0.61958  0.77255  0.48576  0.95510
    101   3.08986  4.48802  4.44202  4.06088  3.42545  4.14725  4.77524  0.98925  3.89045  1.99641  3.34941  4.29567  4.57148  4.23115  4.07843  3.65005  3.38779  1.85007  5.33167  4.07628    103 - -
          2.68618  4.42225  2.77519  2.73123  3.46354  2.40513  3.72494  3.29354  2.67741  2.69355  4.24690  2.90347  2.73739  3.18146  2.89801  2.37887  2.77519  2.98518  4.58477  3.61503
          0.02909  3.94783  4.67017  0.61958  0.77255  0.48576  0.95510
    102   0.91041  4.23046  3.53974  3.33476  4.12800  3.05293  4.34782  3.26485  3.35296  3.14295  4.16672  3.46512  3.79930  3.68728  3.59815  2.58022  2.86280  2.90622  5.54764  4.35633    104 - -
          2.68618  4.42225  2.77519  2.73123  3.46354  2.40513  3.72494  3.29354  2.67741  2.69355  4.24690  2.90347  2.73739  3.18146  2.89801  2.37887  2.77519  2.98518  4.58477  3.61503
          0.02909  3.94783  4.67017  0.61958  0.77255  0.48576  0.95510
    103   2.62041  4.60672  3.25994  2.75789  4.07429  3.35844  3.75906  3.41127  2.35037  3.06062  3.95637  3.15461  3.86605  2.95161  1.90010  2.72497  1.91166  3.09666  5.31645  4.06839    105 - -
          2.68618  4.42225  2.77519  2.73123  3.46354  2.40513  3.72494  3.29354  2.67741  2.69355  4.24690  2.90347  2.73739  3.18146  2.89801  2.37887  2.77519  2.98518  4.58477  3.61503
          0.02909  3.94783  4.67017  0.61958  0.77255  0.48576  0.95510
    104   3.07131  5.21022  0.81573  2.38376  4.59753  3.26843  3.99857  4.20301  3.09713  3.79804  4.77801  2.94382  3.92658  3.23801  3.62340  3.02533  3.41157  3.83426  5.75144  4.45828    106 - -
          2.68618  4.42225  2.77519  2.73123  3.46354  2.40513  3.72494  3.29354  2.67741  2.69355  4.24690  2.90347  2.73739  3.18146  2.89801  2.37887  2.77519  2.98518  4.58477  3.61503
          0.02909  3.94783  4.67017  0.61958  0.77255  0.48576  0.95510
    105   2.28475  1.95249  3.92723  3.52008  3.79807  3.09580  4.28566  2.85634  3.37717  2.80298  3.77388  3.54114  3.79882  3.68176  3.59451  2.53861  1.78421  2.55357  5.29379  4.09897    107 - -
          2.68618  4.42225  2.77519  2.73123  3.46354  2.40513  3.72494  3.29354  2.67741  2.69355  4.24690  2.90347  2.73739  3.18146  2.89801  2.37887  2.77519  2.98518  4.58477  3.61503
          0.02909  3.94783  4.67017  0.61958  0.77255  0.48576  0.95510
    106   0.91041  4.23046  3.53974  3.33476  4.12800  3.05293  4.34782  3.26485  3.35296  3.14295  4.16672  3.46512  3.79930  3.68728  3.59815  2.58022  2.86280  2.90622  5.54764  4.35633    108 - -
          2.68618  4.42225  2.77519  2.73123  3.46354  2.40513  3.72494  3.29354  2.67741  2.69355  4.24690  2.90347  2.73739  3.18146  2.89801  2.37887  2.77519  2.98518  4.58477  3.61503
          0.02909  3.94783  4.67017  0.61958  0.77255  0.48576  0.95510
    107   2.81488  5.04951  2.75740  2.43877  4.41910  3.38474  3.65933  3.87220  1.61399  3.40179  4.24897  2.04244  3.87559  2.81297  2.56441  2.80299  3.06312  3.51187  5.51041  4.19493    109 - -
          2.68618  4.42225  2.77519  2.73123  3.46354  2.40513  3.72494  3.29354  2.67741  2.69355  4.24690  2.90347  2.73739  3.18146  2.89801  2.37887  2.77519  2.98518  4.58477  3.61503
          0.02909  3.94783  4.67017  0.61958  0.77255  0.48576  0.95510
    108   1.48771  4.16618  3.32547  3.10078  4.29318  1.62412  4.21585  3.64847  3.21330  3.39025  4.24487  3.27472  3.68115  3.49778  3.51924  2.40899  2.72243  3.12803  5.63324  4.42939    110 - -
          2.68618  4.42225  2.77519  2.73123  3.46354  2.40513  3.72494  3.29354  2.67741  2.69355  4.24690  2.90347  2.73739  3.18146  2.89801  2.37887  2.77519  2.98518  4.58477  3.61503
          0.02909  3.94783  4.67017  0.61958  0.77255  0.48576  0.95510
    109   3.05529  4.39253  4.69822  4.20339  3.51358  4.36240  4.92908  1.29267  4.08516  2.02107  3.32858  4.43349  4.68923  4.35691  4.29155  3.74812  3.32441  1.26735  5.47030  4.26379    111 - -
          2.68618  4.42225  2.77519  2.73123  3.46354  2.40513  3.72494  3.29354  2.67741  2.69355  4.24690  2.90347  2.73739  3.18146  2.89801  2.37887  2.77519  2.98518  4.58477  3.61503
          0.02909  3.94783  4.67017  0.61958  0.77255  0.48576  0.95510
    110   1.76243  4.61410  2.93667  2.60257  4.09278  3.26041  3.79731  3.46399  2.55787  3.10837  4.00852  3.04484  3.81855  2.05063  2.91374  2.66107  2.90071  3.13062  5.39531  4.09495    112 - -
          2.68618  4.42225  2.77519  2.73123  3.46354  2.40513  3.72494  3.29354  2.67741  2.69355  4.24690  2.90347  2.73739  3.18146  2.89801  2.37887  2.77519  2.98518  4.58477  3.61503
          0.02909  3.94783  4.67017  0.61958  0.77255  0.48576  0.95510
    111   3.35493  4.73469  4.34197  4.07100  0.89606  4.02663  3.91180  2.86958  3.97619  2.22240  3.58876  4.10443  4.48370  4.12347  4.07730  3.62085  3.65619  2.86577  4.13897  2.49672    113 - -
          2.68618  4.42225  2.77519  2.73123  3.46354  2.40513  3.72494  3.29354  2.67741  2.69355  4.24690  2.90347  2.73739  3.18146  2.89801  2.37887  2.77519  2.98518  4.58477  3.61503
          0.02909  3.94783  4.67017  0.61958  0.77255  0.48576  0.95510
    112   3.24014  4.68020  4.31034  3.95075  3.16517  4.07761  4.58285  2.37359  3.71776  0.78773  3.16501  4.21891  4.50015  4.06806  3.88141  3.65757  3.53105  2.43045  5.07158  3.81222    114 - -
          2.68623  4.42230  2.77525  2.73129  3.46359  2.40518  3.72386  3.29359  2.67746  2.69360  4.24695  2.90352  2.73745  3.18152  2.89806  2.37863  2.77525  2.98524  4.58482  3.61508
          0.24677  1.56395  4.67017  0.66716  0.71983  0.48576  0.95510
    113   3.07924  4.88298  3.20101  2.96877  3.33879  3.51230  0.99300  3.79380  2.80983  3.27822  4.32722  3.37496  4.06910  3.33605  3.07091  3.14931  3.38526  3.52750  4.80281  3.28758    117 - -
          2.68618  4.42225  2.77519  2.73123  3.46354  2.40513  3.72494  3.29354  2.67741  2.69355  4.24690  2.90347  2.73739  3.18146  2.89801  2.37887  2.77519  2.98518  4.58477  3.61503
          0.02909  3.94783  4.67017  0.61958  0.77255  0.48576  0.95510
    114   3.01790  5.14360  2.52063  0.92286  4.49939  3.32321  3.91681  3.96827  2.80687  3.57340  4.54432  2.97689  3.93143  3.13104  3.22335  2.99278  3.32278  3.64443  5.65679  4.37931    118 - -
          2.68618  4.42225  2.77519  2.73123  3.46354  2.40513  3.72494  3.29354  2.67741  2.69355  4.24690  2.90347  2.73739  3.18146  2.89801  2.37887  2.77519  2.98518  4.58477  3.61503
          0.02909  3.94783  4.67017  0.61958  0.77255  0.48576  0.95510
    115   2.68962  4.81658  2.81759  2.50089  4.19942  3.31558  3.73671  3.67667  2.45366  3.23898  4.11979  2.98493  2.26709  1.87289  2.81378  2.72857  2.98139  3.33140  5.43033  4.11184    119 - -
          2.68618  4.42225  2.77519  2.73123  3.46354  2.40513  3.72494  3.29354  2.67741  2.69355  4.24690  2.90347  2.73739  3.18146  2.89801  2.37887  2.77519  2.98518  4.58477  3.61503
          0.02909  3.94783  4.67017  0.61958  0.77255  0.48576  0.95510
    116   2.91736  5.04698  3.22008  2.67021  4.39512  3.55478  3.61438  3.82215  1.99828  3.30012  4.17664  3.10744  3.95952  1.96275  1.60764  2.92448  3.11685  3.50552  5.39401  4.16145    120 - -
          2.68618  4.42225  2.77519  2.73123  3.46354  2.40513  3.72494  3.29354  2.67741  2.69355  4.24690  2.90347  2.73739  3.18146  2.89801  2.37887  2.77519  2.98518  4.58477  3.61503
          0.02909  3.94783  4.67017  0.61958  0.77255  0.48576  0.95510
    117   3.08986  4.48802  4.44202  4.06088  3.42545  4.14725  4.77524  0.98925  3.89045  1.99641  3.34941  4.29567  4.57148  4.23115  4.07843  3.65005  3.38779  1.85007  5.33167  4.07628    121 - -
          2.68618  4.42225  2.77519  2.73123  3.46354  2.40513  3.72494  3.29354  2.67741  2.69355  4.24690  2.90347  2.73739  3.18146  2.89801  2.37887  2.77519  2.98518  4.58477  3.61503
          0.02909  3.94783  4.67017  0.61958  0.77255  0.48576  0.95510
    118   3.19378  4.53689  4.70108  4.17824  3.18457  4.44194  4.80098  1.49509  4.00672  1.19921  3.01939  4.44353  4.68817  4.22862  4.17484  3.81193  3.43527  1.95407  5.21416  4.04997    122 - -
          2.68618  4.42225  2.77519  2.73123  3.46354  2.40513  3.72494  3.29354  2.67741  2.69355  4.24690  2.90347  2.73739  3.18146  2.89801  2.37887  2.77519  2.98518  4.58477  3.61503
          0.02909  3.94783  4.67017  0.61958  0.77255  0.48576  0.95510
    119   3.07924  4.88298  3.20101  2.96877  3.33879  3.51230  0.99300  3.79380  2.80983  3.27822  4.32722  3.37496  4.06910  3.33605  3.07091  3.14931  3.38526  3.52750  4.80281  3.28758    123 - -
          2.68618  4.42225  2.77519  2.73123  3.46354  2.40513  3.72494  3.29354  2.67741  2.69355  4.24690  2.90347  2.73739  3.18146  2.89801  2.37887  2.77519  2.98518  4.58477  3.61503
          0.02909  3.94783  4.67017  0.61958  0.77255  0.48576  0.95510
    120   3.18139  4.59311  4.52200  3.97999  3.05910  4.32096  4.61452  2.20174  3.78052  1.16390  1.85116  4.27551  4.57485  4.01714  3.95937  3.67096  3.41520  2.29752  5.07401  3.93469    124 - -
          2.68618  4.42225  2.77519  2.73123  3.46354  2.40513  3.72494  3.29354  2.67741  2.69355  4.24690  2.90347  2.73739  3.18146  2.89801  2.37887  2.77519  2.98518  4.58477  3.61503
          0.02909  3.94783  4.67017  0.61958  0.77255  0.48576  0.95510
    121   3.07131  5.21022  0.81573  2.38376  4.59753  3.26843  3.99857  4.20301  3.09713  3.79804  4.77801  2.94382  3.92658  3.23801  3.62340  3.02533  3.41157  3.83426  5.75144  4.45828    125 - -
          2.68618  4.42225  2.77519  2.73123  3.46354  2.40513  3.72494  3.29354  2.67741  2.69355  4.24690  2.90347  2.73739  3.18146  2.89801  2.37887  2.77519  2.98518  4.58477  3.61503
          0.02909  3.94783  4.67017  0.61958  0.77255  0.48576  0.95510
    122   3.19378  4.53689  4.70108  4.17824  3.18457  4.44194  4.80098  1.49509  4.00672  1.19921  3.01939  4.44353  4.68817  4.22862  4.17484  3.81193  3.43527  1.95407  5.21416  4.04997    126 - -
          2.68618  4.42225  2.77519  2.73123  3.46354  2.40513  3.72494  3.29354  2.67741  2.69355  4.24690  2.90347  2.73739  3.18146  2.89801  2.37887  2.77519  2.98518  4.58477  3.61503
          0.02909  3.94783  4.67017  0.61958  0.77255  0.48576  0.95510
    123   3.04145  5.00770  3.22243  2.83011  4.41135  3.52255  3.80188  3.84539  0.93972  3.39417  4.35181  3.25117  4.01777  2.98926  2.44732  3.07864  3.28924  3.54901  5.43525  4.25895    127 - -
          2.68618  4.42225  2.77519  2.73123  3.46354  2.40513  3.72494  3.29354  2.67741  2.69355  4.24690  2.90347  2.73739  3.18146  2.89801  2.37887  2.77519  2.98518  4.58477  3.61503
          0.02909  3.94783  4.67017  0.61958  0.77255  0.48576  0.95510
    124   2.31692  4.29576  3.14074  2.86616  4.21351  3.01091  4.03461  3.66576  2.94711  3.33033  4.17809  3.16307  2.06070  3.27731  3.29664  1.56192  2.76280  3.18055  5.53815  4.27090    128 - -
          2.68618  4.42225  2.77519  2.73123  3.46354  2.40513  3.72494  3.29354  2.67741  2.69355  4.24690  2.90347  2.73739  3.18146  2.89801  2.37887  2.77519  2.98518  4.58477  3.61503
          0.02909  3.94783  4.67017  0.61958  0.77255  0.48576  0.95510
    125   2.35286  4.27415  3.27271  3.09215  4.15167  3.00267  4.19984  3.68456  3.17099  3.39905  4.31898  3.30476  3.74773  3.51447  3.45458  0.98289  2.83867  3.20316  5.51818  4.23564    129 - -
          2.68618  4.42225  2.77519  2.73123  3.46354  2.40513  3.72494  3.29354  2.67741  2.69355  4.24690  2.90347  2.73739  3.18146  2.89801  2.37887  2.77519  2.98518  4.58477  3.61503
          0.02909  3.94783  4.67017  0.61958  0.77255  0.48576  0.95510
    126   2.78666  4.78531  2.75141  2.64459  4.16071  3.23509  3.98303  3.88753  2.89315  3.52593  4.48090  1.03130  3.89075  3.25610  3.25021  2.85109  3.17112  3.50212  5.45801  4.10377    130 - -
          2.68618  4.42225  2.77519  2.73123  3.46354  2.40513  3.72494  3.29354  2.67741  2.69355  4.24690  2.90347  2.73739  3.18146  2.89801  2.37887  2.77519  2.98518  4.58477  3.61503
          0.02909  3.94783  4.67017  0.61958  0.77255  0.48576  0.95510
    127   3.24682  4.61404  4.57384  4.09196  1.69630  4.31477  4.21290  2.36603  3.94708  1.24460  3.03491  4.24162  4.58675  4.07665  4.07827  3.67894  3.48122  2.44806  4.48162  2.97465    131 - -
          2.68618  4.42225  2.77519  2.73123  3.46354  2.40513  3.72494  3.29354  2.67741  2.69355  4.24690  2.90347  2.73739  3.18146  2.89801  2.37887  2.77519  2.98518  4.58477  3.61503
          0.02909  3.94783  4.67017  0.61958  0.77255  0.48576  0.95510
    128   3.24014  4.68020  4.31034  3.95075  3.16517  4.07761  4.58285  2.37359  3.71776  0.78773  3.16501  4.21891  4.50015  4.06806  3.88141  3.65757  3.53105  2.43045  5.07158  3.81222    132 - -
          2.68618  4.42225  2.77519  2.73123  3.46354  2.40513  3.72494  3.29354  2.67741  2.69355  4.24690  2.90347  2.73739  3.18146  2.89801  2.37887  2.77519  2.98518  4.58477  3.61503
          0.02909  3.94783  4.67017  0.61958  0.77255  0.48576  0.95510
    129   3.18220  4.52241  4.70172  4.18137  3.20979  4.43886  4.80918  1.40494  4.01114  1.28558  3.04651  4.44358  4.69044  4.24003  4.18198  3.81034  3.42547  1.91345  5.23166  4.06022    133 - -
          2.68618  4.42225  2.77519  2.73123  3.46354  2.40513  3.72494  3.29354  2.67741  2.69355  4.24690  2.90347  2.73739  3.18146  2.89801  2.37887  2.77519  2.98518  4.58477  3.61503
          0.02909  3.94783  4.67017  0.61958  0.77255  0.48576  0.95510
    130   2.77272  5.02028  1.59972  2.28125  4.57896  1.75904  3.84863  4.09003  2.85600  3.66201  4.52098  2.82330  3.81513  3.03981  3.38651  2.75597  3.11656  3.65301  5.78065  4.40272    134 - -
          2.68618  4.42225  2.77519  2.73123  3.46354  2.40513  3.72494  3.29354  2.67741  2.69355  4.24690  2.90347  2.73739  3.18146  2.89801  2.37887  2.77519  2.98518  4.58477  3.61503
          0.02909  3.94783  4.67017  0.61958  0.77255  0.48576  0.95510
    131   2.70305  4.54770  3.34271  2.85293  3.80061  3.52398  3.84206  2.81768  1.89328  2.72125  3.71775  3.26434  3.97579  3.07365  2.81595  2.86841  2.96805  1.83464  5.20758  3.94889    135 - -
          2.68618  4.42225  2.77519  2.73123  3.46354  2.40513  3.72494  3.29354  2.67741  2.69355  4.24690  2.90347  2.73739  3.18146  2.89801  2.37887  2.77519  2.98518  4.58477  3.61503
          0.02909  3.94783  4.67017  0.61958  0.77255  0.48576  0.95510
    132   2.86955  5.32968  1.50370  2.12645  4.64882  3.19651  3.75747  4.20182  2.76283  3.73097  4.58575  1.84582  3.81822  2.93191  3.33291  2.78417  3.17211  3.77858  5.86177  4.37774    136 - -
          2.68618  4.42225  2.77519  2.73123  3.46354  2.40513  3.72494  3.29354  2.67741  2.69355  4.24690  2.90347  2.73739  3.18146  2.89801  2.37887  2.77519  2.98518  4.58477  3.61503
          0.02909  3.94783  4.67017  0.61958  0.77255  0.48576  0.95510
    133   2.61383  4.35385  3.52412  3.15848  1.93003  1.84085  3.93420  3.02047  3.16406  2.68132  3.70225  3.43988  3.95716  3.45321  3.45788  2.82249  2.96203  2.78689  4.72514  3.26017    137 - -
          2.68618  4.42225  2.77519  2.73123  3.46354  2.40513  3.72494  3.29354  2.67741  2.69355  4.24690  2.90347  2.73739  3.18146  2.89801  2.37887  2.77519  2.98518  4.58477  3.61503
          0.02909  3.94783  4.67017  0.61958  0.77255  0.48576  0.95510
    134   2.69307  4.36079  3.76402  3.30459  3.44138  3.60851  4.17062  2.43994  3.14307  1.56485  3.38186  3.60856  4.10353  3.51946  3.41436  2.98413  2.04662  2.31207  5.11509  3.87545    138 - -
          2.68618  4.42225  2.77519  2.73123  3.46354  2.40513  3.72494  3.29354  2.67741  2.69355  4.24690  2.90347  2.73739  3.18146  2.89801  2.37887  2.77519  2.98518  4.58477  3.61503
          0.02909  3.94783  4.67017  0.61958  0.77255  0.48576  0.95510
    135   1.64301  4.20346  3.84109  3.43916  3.74982  3.34757  4.33020  2.40455  3.36497  2.57155  3.66165  3.61273  3.98048  3.68018  3.63390  2.76892  2.87899  1.59780  5.35718  4.13501    139 - -
          2.68618  4.42225  2.77519  2.73123  3.46354  2.40513  3.72494  3.29354  2.67741  2.69355  4.24690  2.90347  2.73739  3.18146  2.89801  2.37887  2.77519  2.98518  4.58477  3.61503
          0.02909  3.94783  4.67017  0.61958  0.77255  0.48576  0.95510
    136   3.04145  5.00770  3.22243  2.83011  4.41135  3.52255  3.80188  3.84539  0.93972  3.39417  4.35181  3.25117  4.01777  2.98926  2.44732  3.07864  3.28924  3.54901  5.43525  4.25895    140 - -
          2.68618  4.42225  2.77519  2.73123  3.46354  2.40513  3.72494  3.29354  2.67741  2.69355  4.24690  2.90347  2.73739  3.18146  2.89801  2.37887  2.77519  2.98518  4.58477  3.61503
          0.02909  3.94783  4.67017  0.61958  0.77255  0.48576  0.95510
    137   3.03406  4.44458  4.48046  3.98055  3.30774  4.20470  4.67513  1.95326  3.81989  1.41355  3.17405  4.23643  4.55101  4.10067  4.02572  3.58071  3.30272  1.37330  5.23861  4.02909    141 - -
          2.68618  4.42225  2.77519  2.73123  3.46354  2.40513  3.72494  3.29354  2.67741  2.69355  4.24690  2.90347  2.73739  3.18146  2.89801  2.37887  2.77519  2.98518  4.58477  3.61503
          0.02909  3.94783  4.67017  0.61958  0.77255  0.48576  0.95510
    138   1.51811  4.14206  3.38804  3.11085  4.22109  2.92728  4.18270  3.56864  3.15967  3.31757  4.17179  3.27283  3.67259  3.46052  3.46597  1.49627  2.69056  3.06696  5.58524  4.36018    142 - -
          2.68618  4.42225  2.77519  2.73123  3.46354  2.40513  3.72494  3.29354  2.67741  2.69355  4.24690  2.90347  2.73739  3.18146  2.89801  2.37887  2.77519  2.98518  4.58477  3.61503
          0.02909  3.94783  4.67017  0.61958  0.77255  0.48576  0.95510
    139   3.07131  5.21022  0.81573  2.38376  4.59753  3.26843  3.99857  4.20301  3.09713  3.79804  4.77801  2.94382  3.92658  3.23801  3.62340  3.02533  3.41157  3.83426  5.75144  4.45828    143 - -
          2.68618  4.42225  2.77519  2.73123  3.46354  2.40513  3.72494  3.29354  2.67741  2.69355  4.24690  2.90347  2.73739  3.18146  2.89801  2.37887  2.77519  2.98518  4.58477  3.61503
          0.02909  3.94783  4.67017  0.61958  0.77255  0.48576  0.95510
    140   3.24682  4.61404  4.57384  4.09196  1.69630  4.31477  4.21290  2.36603  3.94708  1.24460  3.03491  4.24162  4.58675  4.07665  4.07827  3.67894  3.48122  2.44806  4.48162  2.97465    144 - -
          2.68618  4.42225  2.77519  2.73123  3.46354  2.40513  3.72494  3.29354  2.67741  2.69355  4.24690  2.90347  2.73739  3.18146  2.89801  2.37887  2.77519  2.98518  4.58477  3.61503
          0.02909  3.94783  4.67017  0.61958  0.77255  0.48576  0.95510
    141   3.01790  5.14360  2.52063  0.92286  4.49939  3.32321  3.91681  3.96827  2.80687  3.57340  4.54432  2.97689  3.93143  3.13104  3.22335  2.99278  3.32278  3.64443  5.65679  4.37931    145 - -
          2.68618  4.42225  2.77519  2.73123  3.46354  2.40513  3.72494  3.29354  2.67741  2.69355  4.24690  2.90347  2.73739  3.18146  2.89801  2.37887  2.77519  2.98518  4.58477  3.61503
          0.02909  3.94783  4.67017  0.61958  0.77255  0.48576  0.95510
    142   3.24014  4.68020  4.31034  3.95075  3.16517  4.07761  4.58285  2.37359  3.71776  0.78773  3.16501  4.21891  4.50015  4.06806  3.88141  3.65757  3.53105  2.43045  5.07158  3.81222    146 - -
          2.68618  4.42225  2.77519  2.73123  3.46354  2.40513  3.72494  3.29354  2.67741  2.69355  4.24690  2.90347  2.73739  3.18146  2.89801  2.37887  2.77519  2.98518  4.58477  3.61503
          0.02909  3.94783  4.67017  0.61958  0.77255  0.48576  0.95510
    143   1.51811  4.14206  3.38804  3.11085  4.22109  2.92728  4.18270  3.56864  3.15967  3.31757  4.17179  3.27283  3.67259  3.46052  3.46597  1.49627  2.69056  3.06696  5.58524  4.36018    147 - -
          2.68618  4.42225  2.77519  2.73123  3.46354  2.40513  3.72494  3.29354  2.67741  2.69355  4.24690  2.90347  2.73739  3.18146  2.89801  2.37887  2.77519  2.98518  4.58477  3.61503
          0.02909  3.94783  4.67017  0.61958  0.77255  0.48576  0.95510
    144   2.90369  5.04079  3.19011  2.65297  4.38256  3.54310  3.61600  3.81447  2.01538  3.29606  4.17103  3.09569  3.95161  1.85858  1.70980  2.91052  3.10650  3.49622  5.39460  4.15477    148 - -
          2.68618  4.42225  2.77519  2.73123  3.46354  2.40513  3.72494  3.29354  2.67741  2.69355  4.24690  2.90347  2.73739  3.18146  2.89801  2.37887  2.77519  2.98518  4.58477  3.61503
          0.02909  3.94783  4.67017  0.61958  0.77255  0.48576  0.95510
    145   3.09117  4.92468  3.58957  3.08520  4.29837  3.56448  3.88006  3.84544  2.26947  3.34769  4.34607  3.43911  4.06354  3.09679  0.86926  3.17180  3.35208  3.56618  5.35097  4.20953    149 - -
          2.68618  4.42225  2.77519  2.73123  3.46354  2.40513  3.72494  3.29354  2.67741  2.69355  4.24690  2.90347  2.73739  3.18146  2.89801  2.37887  2.77519  2.98518  4.58477  3.61503
          0.02909  3.94783  4.67017  0.61958  0.77255  0.48576  0.95510
    146   3.04976  4.38906  4.68952  4.19454  3.52005  4.35465  4.92312  1.35712  4.07711  2.03282  3.33623  4.42510  4.68425  4.35088  4.28548  3.73981  3.31940  1.20652  5.47148  4.26274    150 - -
          2.68618  4.42225  2.77519  2.73123  3.46354  2.40513  3.72494  3.29354  2.67741  2.69355  4.24690  2.90347  2.73739  3.18146  2.89801  2.37887  2.77519  2.98518  4.58477  3.61503
          0.02909  3.94783  4.67017  0.61958  0.77255  0.48576  0.95510
    147   2.49421  4.28815  3.53132  3.13387  3.72236  3.30882  4.10610  2.73925  3.06847  2.64565  3.69216  3.41650  2.04627  3.42068  3.37282  2.72112  2.86988  1.76330  5.24427  3.99490    151 - -
          2.68618  4.42225  2.77519  2.73123  3.46354  2.40513  3.72494  3.29354  2.67741  2.69355  4.24690  2.90347  2.73739  3.18146  2.89801  2.37887  2.77519  2.98518  4.58477  3.61503
          0.02909  3.94783  4.67017  0.61958  0.77255  0.48576  0.95510
    148   2.83557  5.27278  1.60979  2.17052  4.54544  3.24658  3.71035  4.07035  2.61813  3.59020  4.43707  2.73919  3.81966  1.97546  3.13199  2.76327  3.11153  3.67544  5.73910  4.29380    152 - -
          2.68618  4.42225  2.77519  2.73123  3.46354  2.40513  3.72494  3.29354  2.67741  2.69355  4.24690  2.90347  2.73739  3.18146  2.89801  2.37887  2.77519  2.98518  4.58477  3.61503
          0.02909  3.94783  4.67017  0.61958  0.77255  0.48576  0.95510
    149   2.61386  4.65853  3.15909  2.69565  4.17937  3.31721  3.73941  3.62203  2.32196  3.21325  4.07236  3.10362  3.84244  2.92068  1.77447  1.91935  2.92419  3.25679  5.37335  4.10164    153 - -
          2.68618  4.42225  2.77519  2.73123  3.46354  2.40513  3.72494  3.29354  2.67741  2.69355  4.24690  2.90347  2.73739  3.18146  2.89801  2.37887  2.77519  2.98518  4.58477  3.61503
          0.02909  3.94783  4.67017  0.61958  0.77255  0.48576  0.95510
    150   2.47809  4.55470  2.76978  2.55934  4.25993  3.10290  3.87931  3.77755  2.76171  3.40244  4.24337  1.95410  3.75147  3.08819  3.16473  1.67300  2.87159  3.32118  5.55501  4.20840    154 - -
          2.68618  4.42225  2.77519  2.73123  3.46354  2.40513  3.72494  3.29354  2.67741  2.69355  4.24690  2.90347  2.73739  3.18146  2.89801  2.37887  2.77519  2.98518  4.58477  3.61503
          0.02909  3.94783  4.67017  0.61958  0.77255  0.48576  0.95510
    151   2.81638  5.09243  2.55653  1.74308  4.20915  3.34422  2.13016  3.83357  2.44064  3.37354  4.23168  2.86028  3.85601  2.85130  2.84318  2.78705  3.06716  3.48839  5.44873  4.04211    155 - -
          2.68618  4.42225  2.77519  2.73123  3.46354  2.40513  3.72494  3.29354  2.67741  2.69355  4.24690  2.90347  2.73739  3.18146  2.89801  2.37887  2.77519  2.98518  4.58477  3.61503
          0.02909  3.94783  4.67017  0.61958  0.77255  0.48576  0.95510
    152   2.67050  4.92409  1.73958  2.28117  4.44426  3.16898  3.78686  3.93324  2.74262  3.52476  4.36662  2.81139  3.78371  2.96661  3.25492  1.75018  3.00717  3.50796  5.69718  4.28649    156 - -
          2.68618  4.42225  2.77519  2.73123  3.46354  2.40513  3.72494  3.29354  2.67741  2.69355  4.24690  2.90347  2.73739  3.18146  2.89801  2.37887  2.77519  2.98518  4.58477  3.61503
          0.02909  3.94783  4.67017  0.61958  0.77255  0.48576  0.95510
    153   2.27484  4.21321  3.28344  3.02376  4.22619  1.68068  4.14037  3.57475  3.09154  3.31149  4.17452  3.24738  3.70356  3.40928  3.40871  2.44613  1.73739  3.09762  5.56648  4.34655    157 - -
          2.68618  4.42225  2.77519  2.73123  3.46354  2.40513  3.72494  3.29354  2.67741  2.69355  4.24690  2.90347  2.73739  3.18146  2.89801  2.37887  2.77519  2.98518  4.58477  3.61503
          0.02909  3.94783  4.67017  0.61958  0.77255  0.48576  0.95510
    154   3.04145  5.00770  3.22243  2.83011  4.41135  3.52255  3.80188  3.84539  0.93972  3.39417  4.35181  3.25117  4.01777  2.98926  2.44732  3.07864  3.28924  3.54901  5.43525  4.25895    158 - -
          2.68618  4.42225  2.77519  2.73123  3.46354  2.40513  3.72494  3.29354  2.67741  2.69355  4.24690  2.90347  2.73739  3.18146  2.89801  2.37887  2.77519  2.98518  4.58477  3.61503
          0.24677  3.94783  1.61253  0.61958  0.77255  0.48576  0.95510
    155   2.25785  4.17333  3.09705  2.91194  3.94267  2.90608  4.02291  3.44933  2.97598  3.18239  4.12425  3.15536  3.63481  3.33761  3.26255  1.31605  2.72877  3.01488  5.32754  4.02665    159 - -
          2.68618  4.42225  2.77519  2.73123  3.46354  2.40513  3.72494  3.29354  2.67741  2.69355  4.24690  2.90347  2.73739  3.18146  2.89801  2.37887  2.77519  2.98518  4.58477  3.61503
          0.03603  3.73709  4.45944  0.61958  0.77255  0.65727  0.73036
    156   2.51208  4.29444  3.15725  3.04273  4.17530  0.97284  4.16624  3.74639  3.20463  3.41689  4.39604  3.32301  3.68123  3.54071  3.45063  2.68114  2.98305  3.30171  5.30132  4.27447    160 - -
          2.68618  4.42225  2.77519  2.73123  3.46354  2.40513  3.72494  3.29354  2.67741  2.69355  4.24690  2.90347  2.73739  3.18146  2.89801  2.37887  2.77519  2.98518  4.58477  3.61503
          0.03603  3.73709  4.45944  0.61958  0.77255  0.39176  1.12660
    157   3.02744  5.12486  3.44032  2.78216  4.56924  3.64178  3.59671  3.91952  1.44653  3.37121  4.24630  3.18201  4.01447  2.73462  1.49557  3.02765  3.19662  3.60565  5.41939  4.25140    161 - -
          2.68618  4.42225  2.77519  2.73123  3.46354  2.40513  3.72494  3.29354  2.67741  2.69355  4.24690  2.90347  2.73739  3.18146  2.89801  2.37887  2.77519  2.98518  4.58477  3.61503
          0.02909  3.94783  4.67017  0.61958  0.77255  0.48576  0.95510
    158   3.09117  4.92468  3.58957  3.08520  4.29837  3.56448  3.88006  3.84544  2.26947  3.34769  4.34607  3.43911  4.06354  3.09679  0.86926  3.17180  3.35208  3.56618  5.35097  4.20953    162 - -
          2.68618  4.42225  2.77519  2.73123  3.46354  2.40513  3.72494  3.29354  2.67741  2.69355  4.24690  2.90347  2.73739  3.18146  2.89801  2.37887  2.77519  2.98518  4.58477  3.61503
          0.02909  3.94783  4.67017  0.61958  0.77255  0.48576  0.95510
    159   1.46903  4.14787  3.51332  3.18332  4.08133  3.00898  4.19246  3.19902  3.16102  3.08567  4.00842  3.34157  3.72860  3.48290  3.45407  2.45519  1.77612  2.81756  5.50091  4.28973    163 - -
          2.68618  4.42225  2.77519  2.73123  3.46354  2.40513  3.72494  3.29354  2.67741  2.69355  4.24690  2.90347  2.73739  3.18146  2.89801  2.37887  2.77519  2.98518  4.58477  3.61503
          0.02909  3.94783  4.67017  0.61958  0.77255  0.48576  0.95510
    160   2.66149  4.79535  2.68160  1.80704  4.20581  3.28284  3.75518  3.51484  2.57529  3.20460  4.08484  2.92919  3.82528  2.93669  2.99215  2.70265  1.94114  3.18884  5.48195  4.15031    164 - -
          2.68618  4.42225  2.77519  2.73123  3.46354  2.40513  3.72494  3.29354  2.67741  2.69355  4.24690  2.90347  2.73739  3.18146  2.89801  2.37887  2.77519  2.98518  4.58477  3.61503
          0.02909  3.94783  4.67017  0.61958  0.77255  0.48576  0.95510
    161   3.09137  4.50500  4.44860  3.92694  1.81761  4.17978  4.26863  2.34402  3.79029  1.62306  2.00787  4.13149  4.47353  3.95580  3.94928  3.51921  3.32788  2.40663  4.64214  3.23991    165 - -
          2.68618  4.42225  2.77519  2.73123  3.46354  2.40513  3.72494  3.29354  2.67741  2.69355  4.24690  2.90347  2.73739  3.18146  2.89801  2.37887  2.77519  2.98518  4.58477  3.61503
          0.02909  3.94783  4.67017  0.61958  0.77255  0.48576  0.95510
    162   3.02324  5.12650  3.42936  2.77481  4.57064  3.63848  3.59588  3.92184  1.37873  3.37306  4.24676  3.17710  4.01164  2.73327  1.58031  3.02236  3.19309  3.60653  5.42140  4.25125    166 - -
          2.68618  4.42225  2.77519  2.73123  3.46354  2.40513  3.72494  3.29354  2.67741  2.69355  4.24690  2.90347  2.73739  3.18146  2.89801  2.37887  2.77519  2.98518  4.58477  3.61503
          0.02909  3.94783  4.67017  0.61958  0.77255  0.48576  0.95510
    163   2.58909  4.63095  3.14345  2.69188  4.16327  3.29595  3.75170  3.60826  2.36213  3.20638  4.06394  3.09923  3.83084  2.93631  1.90154  1.80204  2.90736  3.23892  5.37394  4.09774    167 - -
          2.68618  4.42225  2.77519  2.73123  3.46354  2.40513  3.72494  3.29354  2.67741  2.69355  4.24690  2.90347  2.73739  3.18146  2.89801  2.37887  2.77519  2.98518  4.58477  3.61503
          0.02909  3.94783  4.67017  0.61958  0.77255  0.48576  0.95510
    164   2.77891  5.03930  2.57863  2.34808  4.33060  3.31183  3.69139  3.87444  2.42186  3.41316  4.26760  1.88793  3.84456  1.99931  2.80550  2.76210  3.05106  3.50617  5.52638  4.14654    168 - -
          2.68618  4.42225  2.77519  2.73123  3.46354  2.40513  3.72494  3.29354  2.67741  2.69355  4.24690  2.90347  2.73739  3.18146  2.89801  2.37887  2.77519  2.98518  4.58477  3.61503
          0.24677  3.94783  1.61253  0.61958  0.77255  0.48576  0.95510
    165   2.25785  4.17333  3.09705  2.91194  3.94267  2.90608  4.02291  3.44933  2.97598  3.18239  4.12425  3.15536  3.63481  3.33761  3.26255  1.31605  2.72877  3.01488  5.32754  4.02665    169 - -
          2.68618  4.42225  2.77519  2.73123  3.46354  2.40513  3.72494  3.29354  2.67741  2.69355  4.24690  2.90347  2.73739  3.18146  2.89801  2.37887  2.77519  2.98518  4.58477  3.61503
          0.03603  3.73709  4.45944  0.61958  0.77255  0.65727  0.73036
    166   2.58931  4.36303  3.18288  3.00697  4.00343  3.05847  4.09148  3.51854  3.05338  3.15858  4.20673  3.32459  1.12338  3.44672  3.30985  2.75391  3.02161  3.17913  5.22277  4.12419    170 - -
          2.68618  4.42225  2.77519  2.73123  3.46354  2.40513  3.72494  3.29354  2.67741  2.69355  4.24690  2.90347  2.73739  3.18146  2.89801  2.37887  2.77519  2.98518  4.58477  3.61503
          0.03603  3.73709  4.45944  0.61958  0.77255  0.39176  1.12660
    167   2.58909  4.63095  3.14345  2.69188  4.16327  3.29595  3.75170  3.60826  2.36213  3.20638  4.06394  3.09923  3.83084  2.93631  1.90154  1.80204  2.90736  3.23892  5.37394  4.09774    171 - -
          2.68618  4.42225  2.77519  2.73123  3.46354  2.40513  3.72494  3.29354  2.67741  2.69355  4.24690  2.90347  2.73739  3.18146  2.89801  2.37887  2.77519  2.98518  4.58477  3.61503
          0.02909  3.94783  4.67017  0.61958  0.77255  0.48576  0.95510
    168   2.83227  4.62554  3.56512  2.98630  3.59387  3.64723  3.82132  2.94862  2.42777  1.72570  3.59106  3.36797  4.04961  3.07695  1.91648  2.99727  3.06600  2.80670  5.06520  3.79515    172 - -
          2.68618  4.42225  2.77519  2.73123  3.46354  2.40513  3.72494  3.29354  2.67741  2.69355  4.24690  2.90347  2.73739  3.18146  2.89801  2.37887  2.77519  2.98518  4.58477  3.61503
          0.02909  3.94783  4.67017  0.61958  0.77255  0.48576  0.95510
    169   3.19711  4.60141  4.55010  4.00663  3.05348  4.34471  4.63583  2.19714  3.80944  1.09658  1.96514  4.30168  4.59024  4.03698  3.98414  3.69500  3.42936  2.29967  5.07960  3.94761    173 - -
          2.68618  4.42225  2.77519  2.73123  3.46354  2.40513  3.72494  3.29354  2.67741  2.69355  4.24690  2.90347  2.73739  3.18146  2.89801  2.37887  2.77519  2.98518  4.58477  3.61503
          0.02909  3.94783  4.67017  0.61958  0.77255  0.48576  0.95510
    170   2.83322  5.18162  2.49440  1.72089  4.47446  3.32623  3.67256  3.93763  2.40545  3.45690  4.30933  2.82508  3.84808  1.88284  2.80726  2.78516  3.08435  3.57514  5.61422  4.24110    174 - -
          2.68618  4.42225  2.77519  2.73123  3.46354  2.40513  3.72494  3.29354  2.67741  2.69355  4.24690  2.90347  2.73739  3.18146  2.89801  2.37887  2.77519  2.98518  4.58477  3.61503
          0.02909  3.94783  4.67017  0.61958  0.77255  0.48576  0.95510
    171   2.66751  4.78669  2.74498  2.49329  4.28287  2.04486  3.78436  3.77165  2.54599  3.34952  4.21227  2.97347  3.82580  1.82481  2.91739  2.71119  2.98902  3.38853  5.50208  4.18521    175 - -
          2.68618  4.42225  2.77519  2.73123  3.46354  2.40513  3.72494  3.29354  2.67741  2.69355  4.24690  2.90347  2.73739  3.18146  2.89801  2.37887  2.77519  2.98518  4.58477  3.61503
          0.02909  3.94783  4.67017  0.61958  0.77255  0.48576  0.95510
    172   2.83322  5.18162  2.49440  1.72089  4.47446  3.32623  3.67256  3.93763  2.40545  3.45690  4.30933  2.82508  3.84808  1.88284  2.80726  2.78516  3.08435  3.57514  5.61422  4.24110    176 - -
          2.68618  4.42225  2.77519  2.73123  3.46354  2.40513  3.72494  3.29354  2.67741  2.69355  4.24690  2.90347  2.73739  3.18146  2.89801  2.37887  2.77519  2.98518  4.58477  3.61503
          0.02909  3.94783  4.67017  0.61958  0.77255  0.48576  0.95510
    173   2.83322  5.18162  2.49440  1.72089  4.47446  3.32623  3.67256  3.93763  2.40545  3.45690  4.30933  2.82508  3.84808  1.88284  2.80726  2.78516  3.08435  3.57514  5.61422  4.24110    177 - -
          2.68618  4.42225  2.77519  2.73123  3.46354  2.40513  3.72494  3.29354  2.67741  2.69355  4.24690  2.90347  2.73739  3.18146  2.89801  2.37887  2.77519  2.98518  4.58477  3.61503
          0.02909  3.94783  4.67017  0.61958  0.77255  0.48576  0.95510
    174   2.82456  5.24972  1.72206  2.18279  4.52368  3.25354  3.70457  4.04523  2.59721  3.56696  4.41173  2.74887  3.81911  1.86470  3.10182  2.75716  3.09824  3.65313  5.71595  4.27785    178 - -
          2.68618  4.42225  2.77519  2.73123  3.46354  2.40513  3.72494  3.29354  2.67741  2.69355  4.24690  2.90347  2.73739  3.18146  2.89801  2.37887  2.77519  2.98518  4.58477  3.61503
          0.02909  3.94783  4.67017  0.61958  0.77255  0.48576  0.95510
    175   2.82456  5.24972  1.72206  2.18279  4.52368  3.25354  3.70457  4.04523  2.59721  3.56696  4.41173  2.74887  3.81911  1.86470  3.10182  2.75716  3.09824  3.65313  5.71595  4.27785    179 - -
          2.68618  4.42225  2.77519  2.73123  3.46354  2.40513  3.72494  3.29354  2.67741  2.69355  4.24690  2.90347  2.73739  3.18146  2.89801  2.37887  2.77519  2.98518  4.58477  3.61503
          0.02909  3.94783  4.67017  0.61958  0.77255  0.48576  0.95510
    176   2.83322  5.18162  2.49440  1.72089  4.47446  3.32623  3.67256  3.93763  2.40545  3.45690  4.30933  2.82508  3.84808  1.88284  2.80726  2.78516  3.08435  3.57514  5.61422  4.24110    180 - -
          2.68618  4.42225  2.77519  2.73123  3.46354  2.40513  3.72494  3.29354  2.67741  2.69355  4.24690  2.90347  2.73739  3.18146  2.89801  2.37887  2.77519  2.98518  4.58477  3.61503
          0.02909  3.94783  4.67017  0.61958  0.77255  0.48576  0.95510
    177   2.83322  5.18162  2.49440  1.72089  4.47446  3.32623  3.67256  3.93763  2.40545  3.45690  4.30933  2.82508  3.84808  1.88284  2.80726  2.78516  3.08435  3.57514  5.61422  4.24110    181 - -
          2.68618  4.42225  2.77519  2.73123  3.46354  2.40513  3.72494  3.29354  2.67741  2.69355  4.24690  2.90347  2.73739  3.18146  2.89801  2.37887  2.77519  2.98518  4.58477  3.61503
          0.02909  3.94783  4.67017  0.61958  0.77255  0.48576  0.95510
    178   2.83322  5.18162  2.49440  1.72089  4.47446  3.32623  3.67256  3.93763  2.40545  3.45690  4.30933  2.82508  3.84808  1.88284  2.80726  2.78516  3.08435  3.57514  5.61422  4.24110    182 - -
          2.68618  4.42225  2.77519  2.73123  3.46354  2.40513  3.72494  3.29354  2.67741  2.69355  4.24690  2.90347  2.73739  3.18146  2.89801  2.37887  2.77519  2.98518  4.58477  3.61503
          0.02909  3.94783  4.67017  0.61958  0.77255  0.48576  0.95510
    179   3.01790  5.14360  2.52063  0.92286  4.49939  3.32321  3.91681  3.96827  2.80687  3.57340  4.54432  2.97689  3.93143  3.13104  3.22335  2.99278  3.32278  3.64443  5.65679  4.37931    183 - -
          2.68618  4.42225  2.77519  2.73123  3.46354  2.40513  3.72494  3.29354  2.67741  2.69355  4.24690  2.90347  2.73739  3.18146  2.89801  2.37887  2.77519  2.98518  4.58477  3.61503
          0.02909  3.94783  4.67017  0.61958  0.77255  0.48576  0.95510
    180   2.66549  4.35514  3.71719  3.25960  3.47637  3.56719  4.14357  2.47689  3.10325  1.68627  3.42409  3.56726  4.07327  3.48368  3.38174  2.94317  1.91652  2.33506  5.12510  3.87915    184 - -
          2.68618  4.42225  2.77519  2.73123  3.46354  2.40513  3.72494  3.29354  2.67741  2.69355  4.24690  2.90347  2.73739  3.18146  2.89801  2.37887  2.77519  2.98518  4.58477  3.61503
          0.02909  3.94783  4.67017  0.61958  0.77255  0.48576  0.95510
    181   2.87214  5.02051  3.01822  2.57404  4.16305  3.49958  2.13517  3.77054  1.63541  3.28391  4.15150  3.04245  3.92957  2.79413  2.39993  2.87594  3.08608  3.45070  5.31176  3.98383    185 - -
          2.68618  4.42225  2.77519  2.73123  3.46354  2.40513  3.72494  3.29354  2.67741  2.69355  4.24690  2.90347  2.73739  3.18146  2.89801  2.37887  2.77519  2.98518  4.58477  3.61503
          0.02909  3.94783  4.67017  0.61958  0.77255  0.48576  0.95510
    182   2.66549  4.35514  3.71719  3.25960  3.47637  3.56719  4.14357  2.47689  3.10325  1.68627  3.42409  3.56726  4.07327  3.48368  3.38174  2.94317  1.91652  2.33506  5.12510  3.87915    186 - -
          2.68618  4.42225  2.77519  2.73123  3.46354  2.40513  3.72494  3.29354  2.67741  2.69355  4.24690  2.90347  2.73739  3.18146  2.89801  2.37887  2.77519  2.98518  4.58477  3.61503
          0.02909  3.94783  4.67017  0.61958  0.77255  0.48576  0.95510
    183   2.86955  5.32968  1.50370  2.12645  4.64882  3.19651  3.75747  4.20182  2.76283  3.73097  4.58575  1.84582  3.81822  2.93191  3.33291  2.78417  3.17211  3.77858  5.86177  4.37774    187 - -
          2.68618  4.42225  2.77519  2.73123  3.46354  2.40513  3.72494  3.29354  2.67741  2.69355  4.24690  2.90347  2.73739  3.18146  2.89801  2.37887  2.77519  2.98518  4.58477  3.61503
          0.02909  3.94783  4.67017  0.61958  0.77255  0.48576  0.95510
    184   2.85317  4.59780  3.46851  3.31855  4.30697  3.28106  4.38968  3.87190  3.38231  3.49052  4.54371  3.61758  0.69873  3.76881  3.61918  3.02305  3.30070  3.50866  5.47274  4.42872    188 - -
          2.68618  4.42225  2.77519  2.73123  3.46354  2.40513  3.72494  3.29354  2.67741  2.69355  4.24690  2.90347  2.73739  3.18146  2.89801  2.37887  2.77519  2.98518  4.58477  3.61503
          0.02909  3.94783  4.67017  0.61958  0.77255  0.48576  0.95510
    185   1.41661  4.13730  3.39973  3.12172  4.21439  2.92692  4.18743  3.55683  3.16786  3.30995  4.16550  3.27836  3.67288  3.46783  3.47173  1.60435  2.68915  3.05816  5.58121  4.35808    189 - -
          2.68618  4.42225  2.77519  2.73123  3.46354  2.40513  3.72494  3.29354  2.67741  2.69355  4.24690  2.90347  2.73739  3.18146  2.89801  2.37887  2.77519  2.98518  4.58477  3.61503
          0.02909  3.94783  4.67017  0.61958  0.77255  0.48576  0.95510
    186   1.51811  4.14206  3.38804  3.11085  4.22109  2.92728  4.18270  3.56864  3.15967  3.31757  4.17179  3.27283  3.67259  3.46052  3.46597  1.49627  2.69056  3.06696  5.58524  4.36018    190 - -
          2.68618  4.42225  2.77519  2.73123  3.46354  2.40513  3.72494  3.29354  2.67741  2.69355  4.24690  2.90347  2.73739  3.18146  2.89801  2.37887  2.77519  2.98518  4.58477  3.61503
          0.02909  3.94783  4.67017  0.61958  0.77255  0.48576  0.95510
    187   2.76097  5.07353  1.77949  2.31759  4.39384  3.31852  3.67795  3.87873  2.44305  3.41910  4.25286  2.85566  3.82718  2.83105  2.01115  2.73406  3.02065  3.50484  5.55436  4.18772    191 - -
          2.68618  4.42225  2.77519  2.73123  3.46354  2.40513  3.72494  3.29354  2.67741  2.69355  4.24690  2.90347  2.73739  3.18146  2.89801  2.37887  2.77519  2.98518  4.58477  3.61503
          0.02909  3.94783  4.67017  0.61958  0.77255  0.48576  0.95510
    188   1.77326  4.28684  3.69784  3.22841  3.50789  3.46997  4.11547  2.55675  3.11436  2.30614  2.21279  3.51667  3.99964  3.45640  3.40190  2.83972  2.90582  2.39279  5.11763  3.89749    192 - -
          2.68618  4.42225  2.77519  2.73123  3.46354  2.40513  3.72494  3.29354  2.67741  2.69355  4.24690  2.90347  2.73739  3.18146  2.89801  2.37887  2.77519  2.98518  4.58477  3.61503
          0.02909  3.94783  4.67017  0.61958  0.77255  0.48576  0.95510
    189   1.78741  4.28007  3.90902  3.46018  3.57204  3.61732  4.32286  1.65801  3.36395  2.32742  3.47713  3.71571  4.14252  3.68963  3.63573  3.00356  2.98989  2.03448  5.24413  4.01676    193 - -
          2.68618  4.42225  2.77519  2.73123  3.46354  2.40513  3.72494  3.29354  2.67741  2.69355  4.24690  2.90347  2.73739  3.18146  2.89801  2.37887  2.77519  2.98518  4.58477  3.61503
          0.02909  3.94783  4.67017  0.61958  0.77255  0.48576  0.95510
    190   1.75113  4.32684  3.72249  3.29086  3.51055  3.50861  4.18243  2.48846  3.17247  1.68757  3.45994  3.57348  4.04968  3.52880  3.45095  2.90128  2.96561  2.33603  5.16066  3.91564    194 - -
          2.68618  4.42225  2.77519  2.73123  3.46354  2.40513  3.72494  3.29354  2.67741  2.69355  4.24690  2.90347  2.73739  3.18146  2.89801  2.37887  2.77519  2.98518  4.58477  3.61503
          0.02909  3.94783  4.67017  0.61958  0.77255  0.48576  0.95510
    191   1.41661  4.13730  3.39973  3.12172  4.21439  2.92692  4.18743  3.55683  3.16786  3.30995  4.16550  3.27836  3.67288  3.46783  3.47173  1.60435  2.68915  3.05816  5.58121  4.35808    195 - -
          2.68618  4.42225  2.77519  2.73123  3.46354  2.40513  3.72494  3.29354  2.67741  2.69355  4.24690  2.90347  2.73739  3.18146  2.89801  2.37887  2.77519  2.98518  4.58477  3.61503
          0.02909  3.94783  4.67017  0.61958  0.77255  0.48576  0.95510
    192   1.73971  4.54673  3.24573  2.77646  4.08345  3.29867  3.80118  3.42043  2.43518  3.08317  3.97636  3.15941  3.84116  3.00082  1.91719  2.68057  2.89312  3.08816  5.34346  4.09367    196 - -
          2.68618  4.42225  2.77519  2.73123  3.46354  2.40513  3.72494  3.29354  2.67741  2.69355  4.24690  2.90347  2.73739  3.18146  2.89801  2.37887  2.77519  2.98518  4.58477  3.61503
          0.02909  3.94783  4.67017  0.61958  0.77255  0.48576  0.95510
    193   2.24966  4.21875  3.17289  2.96254  4.33404  1.78794  4.14557  3.80344  3.11840  3.47064  4.29814  3.19748  3.67513  3.40553  3.45308  1.47901  2.73354  3.23794  5.65169  4.40992    197 - -
          2.68618  4.42225  2.77519  2.73123  3.46354  2.40513  3.72494  3.29354  2.67741  2.69355  4.24690  2.90347  2.73739  3.18146  2.89801  2.37887  2.77519  2.98518  4.58477  3.61503
          0.02909  3.94783  4.67017  0.61958  0.77255  0.48576  0.95510
    194   2.25258  4.19154  3.34168  3.02964  4.15484  2.98136  4.10647  3.49765  3.04028  3.24059  4.10314  3.24519  3.69681  3.37182  3.35818  1.55020  1.78086  3.03791  5.51696  4.27824    198 - -
          2.68618  4.42225  2.77519  2.73123  3.46354  2.40513  3.72494  3.29354  2.67741  2.69355  4.24690  2.90347  2.73739  3.18146  2.89801  2.37887  2.77519  2.98518  4.58477  3.61503
          0.02909  3.94783  4.67017  0.61958  0.77255  0.48576  0.95510
    195   2.25258  4.19154  3.34168  3.02964  4.15484  2.98136  4.10647  3.49765  3.04028  3.24059  4.10314  3.24519  3.69681  3.37182  3.35818  1.55020  1.78086  3.03791  5.51696  4.27824    199 - -
          2.68618  4.42225  2.77519  2.73123  3.46354  2.40513  3.72494  3.29354  2.67741  2.69355  4.24690  2.90347  2.73739  3.18146  2.89801  2.37887  2.77519  2.98518  4.58477  3.61503
          0.24677  3.94783  1.61253  0.61958  0.77255  0.48576  0.95510
    196   1.22909  4.13406  3.33147  3.12270  3.92279  2.96079  4.15983  3.02916  3.13543  2.91588  3.96805  3.30460  3.68771  3.49079  3.39198  2.48821  2.75640  2.70784  5.36404  4.15011    200 - -
          2.68618  4.42225  2.77519  2.73123  3.46354  2.40513  3.72494  3.29354  2.67741  2.69355  4.24690  2.90347  2.73739  3.18146  2.89801  2.37887  2.77519  2.98518  4.58477  3.61503
          0.03603  3.73709  4.45944  0.61958  0.77255  0.65727  0.73036
    197   2.25785  4.17333  3.09705  2.91194  3.94267  2.90608  4.02291  3.44933  2.97598  3.18239  4.12425  3.15536  3.63481  3.33761  3.26255  1.31605  2.72877  3.01488  5.32754  4.02665    201 - -
          2.68618  4.42225  2.77519  2.73123  3.46354  2.40513  3.72494  3.29354  2.67741  2.69355  4.24690  2.90347  2.73739  3.18146  2.89801  2.37887  2.77519  2.98518  4.58477  3.61503
          0.03603  3.73709  4.45944  0.61958  0.77255  0.65727  0.73036
    198   1.22909  4.13406  3.33147  3.12270  3.92279  2.96079  4.15983  3.02916  3.13543  2.91588  3.96805  3.30460  3.68771  3.49079  3.39198  2.48821  2.75640  2.70784  5.36404  4.15011    202 - -
          2.68618  4.42225  2.77519  2.73123  3.46354  2.40513  3.72494  3.29354  2.67741  2.69355  4.24690  2.90347  2.73739  3.18146  2.89801  2.37887  2.77519  2.98518  4.58477  3.61503
          0.03603  3.73709  4.45944  0.61958  0.77255  0.65727  0.73036
    199   2.25785  4.17333  3.09705  2.91194  3.94267  2.90608  4.02291  3.44933  2.97598  3.18239  4.12425  3.15536  3.63481  3.33761  3.26255  1.31605  2.72877  3.01488  5.32754  4.02665    203 - -
          2.68618  4.42225  2.77519  2.73123  3.46354  2.40513  3.72494  3.29354  2.67741  2.69355  4.24690  2.90347  2.73739  3.18146  2.89801  2.37887  2.77519  2.98518  4.58477  3.61503
          0.03603  3.73709  4.45944  0.61958  0.77255  0.65727  0.73036
    200   1.22909  4.13406  3.33147  3.12270  3.92279  2.96079  4.15983  3.02916  3.13543  2.91588  3.96805  3.30460  3.68771  3.49079  3.39198  2.48821  2.75640  2.70784  5.36404  4.15011    204 - -
          2.68618  4.42225  2.77519  2.73123  3.46354  2.40513  3.72494  3.29354  2.67741  2.69355  4.24690  2.90347  2.73739  3.18146  2.89801  2.37887  2.77519  2.98518  4.58477  3.61503
          0.03603  3.73709  4.45944  0.61958  0.77255  0.65727  0.73036
    201   2.25785  4.17333  3.09705  2.91194  3.94267  2.90608  4.02291  3.44933  2.97598  3.18239  4.12425  3.15536  3.63481  3.33761  3.26255  1.31605  2.72877  3.01488  5.32754  4.02665    205 - -
          2.68618  4.42225  2.77519  2.73123  3.46354  2.40513  3.72494  3.29354  2.67741  2.69355  4.24690  2.90347  2.73739  3.18146  2.89801  2.37887  2.77519  2.98518  4.58477  3.61503
          0.03603  3.73709  4.45944  0.61958  0.77255  0.65727  0.73036
    202   2.25785  4.17333  3.09705  2.91194  3.94267  2.90608  4.02291  3.44933  2.97598  3.18239  4.12425  3.15536  3.63481  3.33761  3.26255  1.31605  2.72877  3.01488  5.32754  4.02665    206 - -
          2.68618  4.42225  2.77519  2.73123  3.46354  2.40513  3.72494  3.29354  2.67741  2.69355  4.24690  2.90347  2.73739  3.18146  2.89801  2.37887  2.77519  2.98518  4.58477  3.61503
          0.03603  3.73709  4.45944  0.61958  0.77255  0.65727  0.73036
    203   2.25785  4.17333  3.09705  2.91194  3.94267  2.90608  4.02291  3.44933  2.97598  3.18239  4.12425  3.15536  3.63481  3.33761  3.26255  1.31605  2.72877  3.01488  5.32754  4.02665    207 - -
          2.68618  4.42225  2.77519  2.73123  3.46354  2.40513  3.72494  3.29354  2.67741  2.69355  4.24690  2.90347  2.73739  3.18146  2.89801  2.37887  2.77519  2.98518  4.58477  3.61503
          0.03603  3.73709  4.45944  0.61958  0.77255  0.65727  0.73036
    204   2.25785  4.17333  3.09705  2.91194  3.94267  2.90608  4.02291  3.44933  2.97598  3.18239  4.12425  3.15536  3.63481  3.33761  3.26255  1.31605  2.72877  3.01488  5.32754  4.02665    208 - -
          2.68618  4.42225  2.77519  2.73123  3.46354  2.40513  3.72494  3.29354  2.67741  2.69355  4.24690  2.90347  2.73739  3.18146  2.89801  2.37887  2.77519  2.98518  4.58477  3.61503
          0.03603  3.73709  4.45944  0.61958  0.77255  0.65727  0.73036
    205   2.25785  4.17333  3.09705  2.91194  3.94267  2.90608  4.02291  3.44933  2.97598  3.18239  4.12425  3.15536  3.63481  3.33761  3.26255  1.31605  2.72877  3.01488  5.32754  4.02665    209 - -
          2.68618  4.42225  2.77519  2.73123  3.46354  2.40513  3.72494  3.29354  2.67741  2.69355  4.24690  2.90347  2.73739  3.18146  2.89801  2.37887  2.77519  2.98518  4.58477  3.61503
          0.03603  3.73709  4.45944  0.61958  0.77255  0.65727  0.73036
    206   2.25785  4.17333  3.09705  2.91194  3.94267  2.90608  4.02291  3.44933  2.97598  3.18239  4.12425  3.15536  3.63481  3.33761  3.26255  1.31605  2.72877  3.01488  5.32754  4.02665    210 - -
          2.68618  4.42225  2.77519  2.73123  3.46354  2.40513  3.72494  3.29354  2.67741  2.69355  4.24690  2.90347  2.73739  3.18146  2.89801  2.37887  2.77519  2.98518  4.58477  3.61503
          0.03603  3.73709  4.45944  0.61958  0.77255  0.65727  0.73036
    207   2.61889  4.60171  2.65049  2.52505  3.94451  3.09881  3.82640  3.63072  2.72158  3.29514  4.25557  1.42375  3.74670  3.10365  3.06747  2.69436  2.99917  3.26687  5.26716  3.90616    211 - -
          2.68618  4.42225  2.77519  2.73123  3.46354  2.40513  3.72494  3.29354  2.67741  2.69355  4.24690  2.90347  2.73739  3.18146  2.89801  2.37887  2.77519  2.98518  4.58477  3.61503
          0.03603  3.73709  4.45944  0.61958  0.77255  0.65727  0.73036
    208   1.22909  4.13406  3.33147  3.12270  3.92279  2.96079  4.15983  3.02916  3.13543  2.91588  3.96805  3.30460  3.68771  3.49079  3.39198  2.48821  2.75640  2.70784  5.36404  4.15011    212 - -
          2.68618  4.42225  2.77519  2.73123  3.46354  2.40513  3.72494  3.29354  2.67741  2.69355  4.24690  2.90347  2.73739  3.18146  2.89801  2.37887  2.77519  2.98518  4.58477  3.61503
          0.03603  3.73709  4.45944  0.61958  0.77255  0.65727  0.73036
    209   3.09284  4.53704  4.04967  3.74323  1.26360  3.80487  3.83075  2.63887  3.65465  2.04362  3.39329  3.86877  4.27065  3.86198  3.80786  3.36678  3.39606  2.61845  4.12952  2.51742    213 - -
          2.68618  4.42225  2.77519  2.73123  3.46354  2.40513  3.72494  3.29354  2.67741  2.69355  4.24690  2.90347  2.73739  3.18146  2.89801  2.37887  2.77519  2.98518  4.58477  3.61503
          0.03603  3.73709  4.45944  0.61958  0.77255  0.65727  0.73036
    210   2.25785  4.17333  3.09705  2.91194  3.94267  2.90608  4.02291  3.44933  2.97598  3.18239  4.12425  3.15536  3.63481  3.33761  3.26255  1.31605  2.72877  3.01488  5.32754  4.02665    214 - -
          2.68618  4.42225  2.77519  2.73123  3.46354  2.40513  3.72494  3.29354  2.67741  2.69355  4.24690  2.90347  2.73739  3.18146  2.89801  2.37887  2.77519  2.98518  4.58477  3.61503
          0.03603  3.73709  4.45944  0.61958  0.77255  0.65727  0.73036
    211   3.00727  4.51292  3.96798  3.61323  3.09316  3.80338  4.31154  2.29758  3.38205  1.06316  3.16941  3.90092  4.26623  3.78331  3.57795  3.36674  3.31013  2.29850  4.91738  3.60770    215 - -
          2.68618  4.42225  2.77519  2.73123  3.46354  2.40513  3.72494  3.29354  2.67741  2.69355  4.24690  2.90347  2.73739  3.18146  2.89801  2.37887  2.77519  2.98518  4.58477  3.61503
          0.03603  3.73709  4.45944  0.61958  0.77255  0.65727  0.73036
    212   3.06131  4.60528  3.64159  3.35062  2.32013  3.67472  3.57172  3.09015  3.21195  2.57799  3.78127  3.56347  4.15448  3.55096  3.42148  3.20990  3.34892  2.95510  3.95691  1.22550    216 - -
          2.68618  4.42225  2.77519  2.73123  3.46354  2.40513  3.72494  3.29354  2.67741  2.69355  4.24690  2.90347  2.73739  3.18146  2.89801  2.37887  2.77519  2.98518  4.58477  3.61503
          0.03603  3.73709  4.45944  0.61958  0.77255  0.65727  0.73036
    213   2.70174  4.28755  3.93199  3.59669  3.45660  3.57672  4.42341  2.07783  3.46198  2.17203  3.44879  3.80645  4.14883  3.83420  3.68629  3.07629  3.06926  1.21696  5.21593  3.93637    217 - -
          2.68618  4.42225  2.77519  2.73123  3.46354  2.40513  3.72494  3.29354  2.67741  2.69355  4.24690  2.90347  2.73739  3.18146  2.89801  2.37887  2.77519  2.98518  4.58477  3.61503
          0.03603  3.73709  4.45944  0.61958  0.77255  0.39176  1.12660
    214   2.81577  5.22402  1.67497  2.21595  4.54044  3.27759  3.68974  4.01571  1.83521  3.54699  4.38059  2.77546  3.82335  2.84292  2.98936  2.75518  3.08082  3.62541  5.69156  4.28270    218 - -
          2.68618  4.42225  2.77519  2.73123  3.46354  2.40513  3.72494  3.29354  2.67741  2.69355  4.24690  2.90347  2.73739  3.18146  2.89801  2.37887  2.77519  2.98518  4.58477  3.61503
          0.02909  3.94783  4.67017  0.61958  0.77255  0.48576  0.95510
    215   2.80782  5.04525  2.72453  2.42317  4.41067  3.37114  3.66612  3.86921  1.71413  3.40411  4.25177  1.91686  3.86996  2.82196  2.60318  2.79570  3.06060  3.50759  5.51708  4.19369    219 - -
          2.68618  4.42225  2.77519  2.73123  3.46354  2.40513  3.72494  3.29354  2.67741  2.69355  4.24690  2.90347  2.73739  3.18146  2.89801  2.37887  2.77519  2.98518  4.58477  3.61503
          0.02909  3.94783  4.67017  0.61958  0.77255  0.48576  0.95510
    216   2.79124  4.30520  4.06214  3.54356  2.88776  3.78571  3.98026  2.47799  3.34451  2.16331  3.30346  3.75176  4.19247  3.64544  3.54758  3.13288  3.05356  1.65490  2.40932  3.08321    220 - -
          2.68618  4.42225  2.77519  2.73123  3.46354  2.40513  3.72494  3.29354  2.67741  2.69355  4.24690  2.90347  2.73739  3.18146  2.89801  2.37887  2.77519  2.98518  4.58477  3.61503
          0.02909  3.94783  4.67017  0.61958  0.77255  0.48576  0.95510
    217   2.80500  4.67749  3.27673  2.82215  3.55953  3.58950  3.81918  2.97987  2.54609  1.83103  3.58616  3.25955  4.01443  1.99836  2.84374  2.93668  3.04907  2.85165  5.08366  3.76379    221 - -
          2.68618  4.42225  2.77519  2.73123  3.46354  2.40513  3.72494  3.29354  2.67741  2.69355  4.24690  2.90347  2.73739  3.18146  2.89801  2.37887  2.77519  2.98518  4.58477  3.61503
          0.02909  3.94783  4.67017  0.61958  0.77255  0.48576  0.95510
    218   2.86764  4.38963  4.22930  3.89498  3.60564  3.80147  4.68382  2.04826  3.76390  2.27975  3.55958  4.07264  4.35794  4.11837  3.96910  3.30991  3.22745  0.93504  5.40273  4.13892    222 - -
          2.68618  4.42225  2.77519  2.73123  3.46354  2.40513  3.72494  3.29354  2.67741  2.69355  4.24690  2.90347  2.73739  3.18146  2.89801  2.37887  2.77519  2.98518  4.58477  3.61503
          0.02909  3.94783  4.67017  0.61958  0.77255  0.48576  0.95510
    219   2.85317  4.59780  3.46851  3.31855  4.30697  3.28106  4.38968  3.87190  3.38231  3.49052  4.54371  3.61758  0.69873  3.76881  3.61918  3.02305  3.30070  3.50866  5.47274  4.42872    223 - -
          2.68618  4.42225  2.77519  2.73123  3.46354  2.40513  3.72494  3.29354  2.67741  2.69355  4.24690  2.90347  2.73739  3.18146  2.89801  2.37887  2.77519  2.98518  4.58477  3.61503
          0.02909  3.94783  4.67017  0.61958  0.77255  0.48576  0.95510
    220   2.92419  5.47338  1.56586  1.45109  4.75980  3.20574  3.74687  4.27106  2.75787  3.78258  4.63884  2.67350  3.82494  2.91439  3.34579  2.81133  3.21226  3.85161  5.93583  4.44139    224 - -
          2.68618  4.42225  2.77519  2.73123  3.46354  2.40513  3.72494  3.29354  2.67741  2.69355  4.24690  2.90347  2.73739  3.18146  2.89801  2.37887  2.77519  2.98518  4.58477  3.61503
          0.02909  3.94783  4.67017  0.61958  0.77255  0.48576  0.95510
    221   2.45406  4.29919  3.49578  3.25158  4.03617  3.13590  4.26305  3.17251  3.19605  3.03332  4.07922  3.44869  3.84568  3.58716  3.45095  2.65620  1.05033  2.85941  5.46736  4.25289    225 - -
          2.68618  4.42225  2.77519  2.73123  3.46354  2.40513  3.72494  3.29354  2.67741  2.69355  4.24690  2.90347  2.73739  3.18146  2.89801  2.37887  2.77519  2.98518  4.58477  3.61503
          0.02909  3.94783  4.67017  0.61958  0.77255  0.48576  0.95510
    222   3.04976  4.38906  4.68952  4.19454  3.52005  4.35465  4.92312  1.35712  4.07711  2.03282  3.33623  4.42510  4.68425  4.35088  4.28548  3.73981  3.31940  1.20652  5.47148  4.26274    226 - -
          2.68618  4.42225  2.77519  2.73123  3.46354  2.40513  3.72494  3.29354  2.67741  2.69355  4.24690  2.90347  2.73739  3.18146  2.89801  2.37887  2.77519  2.98518  4.58477  3.61503
          0.02909  3.94783  4.67017  0.61958  0.77255  0.48576  0.95510
    223   2.78666  4.78531  2.75141  2.64459  4.16071  3.23509  3.98303  3.88753  2.89315  3.52593  4.48090  1.03130  3.89075  3.25610  3.25021  2.85109  3.17112  3.50212  5.45801  4.10377    227 - -
          2.68618  4.42225  2.77519  2.73123  3.46354  2.40513  3.72494  3.29354  2.67741  2.69355  4.24690  2.90347  2.73739  3.18146  2.89801  2.37887  2.77519  2.98518  4.58477  3.61503
          0.02909  3.94783  4.67017  0.61958  0.77255  0.48576  0.95510
    224   3.46268  4.81026  4.20762  3.93245  2.74594  3.81557  3.99447  3.48964  3.65311  2.87145  4.11993  4.06632  4.33964  4.03683  3.76815  3.66565  3.76693  3.38206  0.74614  2.74413    228 - -
          2.68618  4.42225  2.77519  2.73123  3.46354  2.40513  3.72494  3.29354  2.67741  2.69355  4.24690  2.90347  2.73739  3.18146  2.89801  2.37887  2.77519  2.98518  4.58477  3.61503
          0.02909  3.94783  4.67017  0.61958  0.77255  0.48576  0.95510
    225   2.25258  4.19154  3.34168  3.02964  4.15484  2.98136  4.10647  3.49765  3.04028  3.24059  4.10314  3.24519  3.69681  3.37182  3.35818  1.55020  1.78086  3.03791  5.51696  4.27824    229 - -
          2.68618  4.42225  2.77519  2.73123  3.46354  2.40513  3.72494  3.29354  2.67741  2.69355  4.24690  2.90347  2.73739  3.18146  2.89801  2.37887  2.77519  2.98518  4.58477  3.61503
          0.02909  3.94783  4.67017  0.61958  0.77255  0.48576  0.95510
    226   0.91041  4.23046  3.53974  3.33476  4.12800  3.05293  4.34782  3.26485  3.35296  3.14295  4.16672  3.46512  3.79930  3.68728  3.59815  2.58022  2.86280  2.90622  5.54764  4.35633    230 - -
          2.68618  4.42225  2.77519  2.73123  3.46354  2.40513  3.72494  3.29354  2.67741  2.69355  4.24690  2.90347  2.73739  3.18146  2.89801  2.37887  2.77519  2.98518  4.58477  3.61503
          0.02909  3.94783  4.67017  0.61958  0.77255  0.48576  0.95510
    227   2.85317  4.59780  3.46851  3.31855  4.30697  3.28106  4.38968  3.87190  3.38231  3.49052  4.54371  3.61758  0.69873  3.76881  3.61918  3.02305  3.30070  3.50866  5.47274  4.42872    231 - -
          2.68618  4.42225  2.77519  2.73123  3.46354  2.40513  3.72494  3.29354  2.67741  2.69355  4.24690  2.90347  2.73739  3.18146  2.89801  2.37887  2.77519  2.98518  4.58477  3.61503
          0.02909  3.94783  4.67017  0.61958  0.77255  0.48576  0.95510
    228   3.01790  5.14360  2.52063  0.92286  4.49939  3.32321  3.91681  3.96827  2.80687  3.57340  4.54432  2.97689  3.93143  3.13104  3.22335  2.99278  3.32278  3.64443  5.65679  4.37931    232 - -
          2.68618  4.42225  2.77519  2.73123  3.46354  2.40513  3.72494  3.29354  2.67741  2.69355  4.24690  2.90347  2.73739  3.18146  2.89801  2.37887  2.77519  2.98518  4.58477  3.61503
          0.02909  3.94783  4.67017  0.61958  0.77255  0.48576  0.95510
    229   3.03406  4.44458  4.48046  3.98055  3.30774  4.20470  4.67513  1.95326  3.81989  1.41355  3.17405  4.23643  4.55101  4.10067  4.02572  3.58071  3.30272  1.37330  5.23861  4.02909    233 - -
          2.68618  4.42225  2.77519  2.73123  3.46354  2.40513  3.72494  3.29354  2.67741  2.69355  4.24690  2.90347  2.73739  3.18146  2.89801  2.37887  2.77519  2.98518  4.58477  3.61503
          0.02909  3.94783  4.67017  0.61958  0.77255  0.48576  0.95510
    230   3.18220  4.52241  4.70172  4.18137  3.20979  4.43886  4.80918  1.40494  4.01114  1.28558  3.04651  4.44358  4.69044  4.24003  4.18198  3.81034  3.42547  1.91345  5.23166  4.06022    234 - -
          2.68629  4.42236  2.77530  2.73134  3.46365  2.40524  3.72505  3.29365  2.67752  2.69366  4.24700  2.90357  2.73708  3.18157  2.89811  2.37809  2.77530  2.98529  4.58488  3.61514
          0.24677  1.56395  4.67017  1.17104  0.37113  0.48576  0.95510
    231   2.35286  4.27415  3.27271  3.09215  4.15167  3.00267  4.19984  3.68456  3.17099  3.39905  4.31898  3.30476  3.74773  3.51447  3.45458  0.98289  2.83867  3.20316  5.51818  4.23564    239 - -
          2.68618  4.42225  2.77519  2.73123  3.46354  2.40513  3.72494  3.29354  2.67741  2.69355  4.24690  2.90347  2.73739  3.18146  2.89801  2.37887  2.77519  2.98518  4.58477  3.61503
          0.02909  3.94783  4.67017  0.61958  0.77255  0.48576  0.95510
    232   2.35286  4.27415  3.27271  3.09215  4.15167  3.00267  4.19984  3.68456  3.17099  3.39905  4.31898  3.30476  3.74773  3.51447  3.45458  0.98289  2.83867  3.20316  5.51818  4.23564    240 - -
          2.68618  4.42225  2.77519  2.73123  3.46354  2.40513  3.72494  3.29354  2.67741  2.69355  4.24690  2.90347  2.73739  3.18146  2.89801  2.37887  2.77519  2.98518  4.58477  3.61503
          0.02909  3.94783  4.67017  0.61958  0.77255  0.48576  0.95510
    233   2.41953  4.37013  3.12713  2.91337  4.34219  1.56672  4.12065  3.81644  3.06826  3.46394  4.32259  3.22472  1.85475  3.37961  3.41131  2.56433  2.87202  3.31585  5.59015  4.39895    241 - -
          2.68618  4.42225  2.77519  2.73123  3.46354  2.40513  3.72494  3.29354  2.67741  2.69355  4.24690  2.90347  2.73739  3.18146  2.89801  2.37887  2.77519  2.98518  4.58477  3.61503
          0.02909  3.94783  4.67017  0.61958  0.77255  0.48576  0.95510
    234   3.18139  4.59311  4.52200  3.97999  3.05910  4.32096  4.61452  2.20174  3.78052  1.16390  1.85116  4.27551  4.57485  4.01714  3.95937  3.67096  3.41520  2.29752  5.07401  3.93469    242 - -
          2.68618  4.42225  2.77519  2.73123  3.46354  2.40513  3.72494  3.29354  2.67741  2.69355  4.24690  2.90347  2.73739  3.18146  2.89801  2.37887  2.77519  2.98518  4.58477  3.61503
          0.02909  3.94783  4.67017  0.61958  0.77255  0.48576  0.95510
    235   2.71755  4.40415  3.62606  3.21164  1.80977  3.54490  3.90369  2.86851  3.16885  2.43440  3.54245  3.50633  2.19227  3.46345  3.45535  2.94148  3.02664  2.70542  4.60988  3.12273    243 - -
          2.68618  4.42225  2.77519  2.73123  3.46354  2.40513  3.72494  3.29354  2.67741  2.69355  4.24690  2.90347  2.73739  3.18146  2.89801  2.37887  2.77519  2.98518  4.58477  3.61503
          0.02909  3.94783  4.67017  0.61958  0.77255  0.48576  0.95510
    236   2.45406  4.29919  3.49578  3.25158  4.03617  3.13590  4.26305  3.17251  3.19605  3.03332  4.07922  3.44869  3.84568  3.58716  3.45095  2.65620  1.05033  2.85941  5.46736  4.25289    244 - -
          2.68618  4.42225  2.77519  2.73123  3.46354  2.40513  3.72494  3.29354  2.67741  2.69355  4.24690  2.90347  2.73739  3.18146  2.89801  2.37887  2.77519  2.98518  4.58477  3.61503
          0.02909  3.94783  4.67017  0.61958  0.77255  0.48576  0.95510
    237   2.79312  4.90738  1.79577  2.42740  3.47563  3.38583  3.67886  3.54763  2.70781  3.13648  4.05963  2.94580  3.89345  2.98219  3.16989  2.80609  3.05608  3.25874  4.95757  2.18659    245 - -
          2.68618  4.42225  2.77519  2.73123  3.46354  2.40513  3.72494  3.29354  2.67741  2.69355  4.24690  2.90347  2.73739  3.18146  2.89801  2.37887  2.77519  2.98518  4.58477  3.61503
          0.02909  3.94783  4.67017  0.61958  0.77255  0.48576  0.95510
    238   3.02744  5.12486  3.44032  2.78216  4.56924  3.64178  3.59671  3.91952  1.44653  3.37121  4.24630  3.18201  4.01447  2.73462  1.49557  3.02765  3.19662  3.60565  5.41939  4.25140    246 - -
          2.68618  4.42225  2.77519  2.73123  3.46354  2.40513  3.72494  3.29354  2.67741  2.69355  4.24690  2.90347  2.73739  3.18146  2.89801  2.37887  2.77519  2.98518  4.58477  3.61503
          0.02909  3.94783  4.67017  0.61958  0.77255  0.48576  0.95510
    239   1.51811  4.14206  3.38804  3.11085  4.22109  2.92728  4.18270  3.56864  3.15967  3.31757  4.17179  3.27283  3.67259  3.46052  3.46597  1.49627  2.69056  3.06696  5.58524  4.36018    247 - -
          2.68618  4.42225  2.77519  2.73123  3.46354  2.40513  3.72494  3.29354  2.67741  2.69355  4.24690  2.90347  2.73739  3.18146  2.89801  2.37887  2.77519  2.98518  4.58477  3.61503
          0.02909  3.94783  4.67017  0.61958  0.77255  0.48576  0.95510
    240   3.07131  5.21022  0.81573  2.38376  4.59753  3.26843  3.99857  4.20301  3.09713  3.79804  4.77801  2.94382  3.92658  3.23801  3.62340  3.02533  3.41157  3.83426  5.75144  4.45828    248 - -
          2.68618  4.42225  2.77519  2.73123  3.46354  2.40513  3.72494  3.29354  2.67741  2.69355  4.24690  2.90347  2.73739  3.18146  2.89801  2.37887  2.77519  2.98518  4.58477  3.61503
          0.02909  3.94783  4.67017  0.61958  0.77255  0.48576  0.95510
    241   3.04976  4.38906  4.68952  4.19454  3.52005  4.35465  4.92312  1.35712  4.07711  2.03282  3.33623  4.42510  4.68425  4.35088  4.28548  3.73981  3.31940  1.20652  5.47148  4.26274    249 - -
          2.68618  4.42225  2.77519  2.73123  3.46354  2.40513  3.72494  3.29354  2.67741  2.69355  4.24690  2.90347  2.73739  3.18146  2.89801  2.37887  2.77519  2.98518  4.58477  3.61503
          0.02909  3.94783  4.67017  0.61958  0.77255  0.48576  0.95510
    242   3.35682  4.81526  3.94980  3.69352  2.29796  3.91816  3.65517  3.35560  3.54888  2.79004  4.02286  3.81683  4.39035  3.83681  3.71706  3.48595  3.64392  3.22974  3.94453  0.84915    250 - -
          2.68618  4.42225  2.77519  2.73123  3.46354  2.40513  3.72494  3.29354  2.67741  2.69355  4.24690  2.90347  2.73739  3.18146  2.89801  2.37887  2.77519  2.98518  4.58477  3.61503
          0.02909  3.94783  4.67017  0.61958  0.77255  0.48576  0.95510
    243   2.35286  4.27415  3.27271  3.09215  4.15167  3.00267  4.19984  3.68456  3.17099  3.39905  4.31898  3.30476  3.74773  3.51447  3.45458  0.98289  2.83867  3.20316  5.51818  4.23564    251 - -
          2.68618  4.42225  2.77519  2.73123  3.46354  2.40513  3.72494  3.29354  2.67741  2.69355  4.24690  2.90347  2.73739  3.18146  2.89801  2.37887  2.77519  2.98518  4.58477  3.61503
          0.02909  3.94783  4.67017  0.61958  0.77255  0.48576  0.95510
    244   3.24014  4.68020  4.31034  3.95075  3.16517  4.07761  4.58285  2.37359  3.71776  0.78773  3.16501  4.21891  4.50015  4.06806  3.88141  3.65757  3.53105  2.43045  5.07158  3.81222    252 - -
          2.68618  4.42225  2.77519  2.73123  3.46354  2.40513  3.72494  3.29354  2.67741  2.69355  4.24690  2.90347  2.73739  3.18146  2.89801  2.37887  2.77519  2.98518  4.58477  3.61503
          0.02909  3.94783  4.67017  0.61958  0.77255  0.48576  0.95510
    245   1.48771  4.16618  3.32547  3.10078  4.29318  1.62412  4.21585  3.64847  3.21330  3.39025  4.24487  3.27472  3.68115  3.49778  3.51924  2.40899  2.72243  3.12803  5.63324  4.42939    253 - -
          2.68618  4.42225  2.77519  2.73123  3.46354  2.40513  3.72494  3.29354  2.67741  2.69355  4.24690  2.90347  2.73739  3.18146  2.89801  2.37887  2.77519  2.98518  4.58477  3.61503
          0.02909  3.94783  4.67017  0.61958  0.77255  0.48576  0.95510
    246   3.02929  4.56640  4.13060  3.73005  3.24196  3.89042  4.44777  2.42513  3.49391  1.82560  1.24069  3.99815  4.35172  3.87101  3.69032  3.38612  3.33622  2.43991  5.09264  3.86088    254 - -
          2.68618  4.42225  2.77519  2.73123  3.46354  2.40513  3.72494  3.29354  2.67741  2.69355  4.24690  2.90347  2.73739  3.18146  2.89801  2.37887  2.77519  2.98518  4.58477  3.61503
          0.02909  3.94783  4.67017  0.61958  0.77255  0.48576  0.95510
    247   2.86764  4.38963  4.22930  3.89498  3.60564  3.80147  4.68382  2.04826  3.76390  2.27975  3.55958  4.07264  4.35794  4.11837  3.96910  3.30991  3.22745  0.93504  5.40273  4.13892    255 - -
          2.68618  4.42225  2.77519  2.73123  3.46354  2.40513  3.72494  3.29354  2.67741  2.69355  4.24690  2.90347  2.73739  3.18146  2.89801  2.37887  2.77519  2.98518  4.58477  3.61503
          0.02909  3.94783  4.67017  0.61958  0.77255  0.48576  0.95510
    248   3.19378  4.53689  4.70108  4.17824  3.18457  4.44194  4.80098  1.49509  4.00672  1.19921  3.01939  4.44353  4.68817  4.22862  4.17484  3.81193  3.43527  1.95407  5.21416  4.04997    256 - -
          2.68618  4.42225  2.77519  2.73123  3.46354  2.40513  3.72494  3.29354  2.67741  2.69355  4.24690  2.90347  2.73739  3.18146  2.89801  2.37887  2.77519  2.98518  4.58477  3.61503
          0.02909  3.94783  4.67017  0.61958  0.77255  0.48576  0.95510
    249   3.35493  4.73469  4.34197  4.07100  0.89606  4.02663  3.91180  2.86958  3.97619  2.22240  3.58876  4.10443  4.48370  4.12347  4.07730  3.62085  3.65619  2.86577  4.13897  2.49672    257 - -
          2.68618  4.42225  2.77519  2.73123  3.46354  2.40513  3.72494  3.29354  2.67741  2.69355  4.24690  2.90347  2.73739  3.18146  2.89801  2.37887  2.77519  2.98518  4.58477  3.61503
          0.02909  3.94783  4.67017  0.61958  0.77255  0.48576  0.95510
    250   3.01790  5.14360  2.52063  0.92286  4.49939  3.32321  3.91681  3.96827  2.80687  3.57340  4.54432  2.97689  3.93143  3.13104  3.22335  2.99278  3.32278  3.64443  5.65679  4.37931    258 - -
          2.68618  4.42225  2.77519  2.73123  3.46354  2.40513  3.72494  3.29354  2.67741  2.69355  4.24690  2.90347  2.73739  3.18146  2.89801  2.37887  2.77519  2.98518  4.58477  3.61503
          0.02909  3.94783  4.67017  0.61958  0.77255  0.48576  0.95510
    251   3.08986  4.48802  4.44202  4.06088  3.42545  4.14725  4.77524  0.98925  3.89045  1.99641  3.34941  4.29567  4.57148  4.23115  4.07843  3.65005  3.38779  1.85007  5.33167  4.07628    259 - -
          2.68618  4.42225  2.77519  2.73123  3.46354  2.40513  3.72494  3.29354  2.67741  2.69355  4.24690  2.90347  2.73739  3.18146  2.89801  2.37887  2.77519  2.98518  4.58477  3.61503
          0.02909  3.94783  4.67017  0.61958  0.77255  0.48576  0.95510
    252   2.95669  4.38858  4.38434  3.89074  2.01156  4.05268  4.30481  2.15418  3.77681  1.90420  3.19269  4.07438  4.42248  3.98063  3.95764  3.41267  3.22331  1.49077  4.75062  3.33195    260 - -
          2.68618  4.42225  2.77519  2.73123  3.46354  2.40513  3.72494  3.29354  2.67741  2.69355  4.24690  2.90347  2.73739  3.18146  2.89801  2.37887  2.77519  2.98518  4.58477  3.61503
          0.02909  3.94783  4.67017  0.61958  0.77255  0.48576  0.95510
    253   2.25520  4.19093  3.34681  3.03315  4.14300  2.98563  4.10578  3.48009  3.04026  3.22739  4.09235  3.24841  3.69953  3.37300  3.35672  1.66122  1.66246  3.02650  5.50806  4.26996    261 - -
          2.68618  4.42225  2.77519  2.73123  3.46354  2.40513  3.72494  3.29354  2.67741  2.69355  4.24690  2.90347  2.73739  3.18146  2.89801  2.37887  2.77519  2.98518  4.58477  3.61503
          0.02909  3.94783  4.67017  0.61958  0.77255  0.48576  0.95510
    254   2.65606  4.67146  3.13260  2.73216  4.25762  1.83722  3.81279  3.71044  2.43108  3.29692  4.16165  3.14236  3.85662  3.00506  1.79051  2.74119  2.98130  3.33257  5.42062  4.18847    262 - -
          2.68618  4.42225  2.77519  2.73123  3.46354  2.40513  3.72494  3.29354  2.67741  2.69355  4.24690  2.90347  2.73739  3.18146  2.89801  2.37887  2.77519  2.98518  4.58477  3.61503
          0.02909  3.94783  4.67017  0.61958  0.77255  0.48576  0.95510
    255   2.89869  5.10328  2.98599  2.54881  4.46075  3.49760  3.61768  3.87469  1.59777  3.36015  4.22190  3.02183  3.92890  1.86677  2.33107  2.88482  3.10700  3.54130  5.46121  4.20147    263 - -
          2.68618  4.42225  2.77519  2.73123  3.46354  2.40513  3.72494  3.29354  2.67741  2.69355  4.24690  2.90347  2.73739  3.18146  2.89801  2.37887  2.77519  2.98518  4.58477  3.61503
          0.02909  3.94783  4.67017  0.61958  0.77255  0.48576  0.95510
    256   2.86764  4.38963  4.22930  3.89498  3.60564  3.80147  4.68382  2.04826  3.76390  2.27975  3.55958  4.07264  4.35794  4.11837  3.96910  3.30991  3.22745  0.93504  5.40273  4.13892    264 - -
          2.68618  4.42225  2.77519  2.73123  3.46354  2.40513  3.72494  3.29354  2.67741  2.69355  4.24690  2.90347  2.73739  3.18146  2.89801  2.37887  2.77519  2.98518  4.58477  3.61503
          0.02909  3.94783  4.67017  0.61958  0.77255  0.48576  0.95510
    257   2.85317  4.59780  3.46851  3.31855  4.30697  3.28106  4.38968  3.87190  3.38231  3.49052  4.54371  3.61758  0.69873  3.76881  3.61918  3.02305  3.30070  3.50866  5.47274  4.42872    265 - -
          2.68618  4.42225  2.77519  2.73123  3.46354  2.40513  3.72494  3.29354  2.67741  2.69355  4.24690  2.90347  2.73739  3.18146  2.89801  2.37887  2.77519  2.98518  4.58477  3.61503
          0.02909  3.94783  4.67017  0.61958  0.77255  0.48576  0.95510
    258   3.35682  4.81526  3.94980  3.69352  2.29796  3.91816  3.65517  3.35560  3.54888  2.79004  4.02286  3.81683  4.39035  3.83681  3.71706  3.48595  3.64392  3.22974  3.94453  0.84915    266 - -
          2.68618  4.42225  2.77519  2.73123  3.46354  2.40513  3.72494  3.29354  2.67741  2.69355  4.24690  2.90347  2.73739  3.18146  2.89801  2.37887  2.77519  2.98518  4.58477  3.61503
          0.02909  3.94783  4.67017  0.61958  0.77255  0.48576  0.95510
    259   2.66214  4.86794  1.70624  2.33167  4.34250  3.21022  3.78316  3.70212  2.70893  3.37617  4.24234  2.85542  3.79857  2.96287  3.19995  2.67931  2.01622  3.33323  5.61680  4.23731    267 - -
          2.68618  4.42225  2.77519  2.73123  3.46354  2.40513  3.72494  3.29354  2.67741  2.69355  4.24690  2.90347  2.73739  3.18146  2.89801  2.37887  2.77519  2.98518  4.58477  3.61503
          0.02909  3.94783  4.67017  0.61958  0.77255  0.48576  0.95510
    260   3.07131  5.21022  0.81573  2.38376  4.59753  3.26843  3.99857  4.20301  3.09713  3.79804  4.77801  2.94382  3.92658  3.23801  3.62340  3.02533  3.41157  3.83426  5.75144  4.45828    268 - -
          2.68618  4.42225  2.77519  2.73123  3.46354  2.40513  3.72494  3.29354  2.67741  2.69355  4.24690  2.90347  2.73739  3.18146  2.89801  2.37887  2.77519  2.98518  4.58477  3.61503
          0.02909  3.94783  4.67017  0.61958  0.77255  0.48576  0.95510
    261   2.71559  4.53002  3.28927  2.89652  3.10963  3.47912  3.75648  3.16478  2.84544  2.78004  3.76291  3.27995  2.07848  3.21187  3.17487  2.85959  3.00470  2.92703  4.64843  2.02992    269 - -
          2.68618  4.42225  2.77519  2.73123  3.46354  2.40513  3.72494  3.29354  2.67741  2.69355  4.24690  2.90347  2.73739  3.18146  2.89801  2.37887  2.77519  2.98518  4.58477  3.61503
          0.02909  3.94783  4.67017  0.61958  0.77255  0.48576  0.95510
    262   3.24778  4.61422  4.59061  4.10098  1.83443  4.33144  4.27115  2.33959  3.95741  1.15788  3.00285  4.26662  4.59513  4.08686  4.08963  3.69441  3.48083  2.43072  4.54621  3.06746    270 - -
          2.68618  4.42225  2.77519  2.73123  3.46354  2.40513  3.72494  3.29354  2.67741  2.69355  4.24690  2.90347  2.73739  3.18146  2.89801  2.37887  2.77519  2.98518  4.58477  3.61503
          0.02909  3.94783  4.67017  0.61958  0.77255  0.48576  0.95510
    263   2.64715  4.39688  3.44246  3.00626  3.11329  3.49130  3.80463  2.91273  2.90686  2.61182  3.60709  3.34868  3.97575  3.26980  3.21246  2.84290  2.05188  2.69494  4.66560  2.01889    271 - -
          2.68559  4.42247  2.77541  2.73103  3.46376  2.40443  3.72516  3.29376  2.67762  2.69377  4.24711  2.90318  2.73761  3.18168  2.89822  2.37909  2.77541  2.98486  4.58499  3.61525
          0.24677  1.56395  4.67017  1.75417  0.19001  0.48576  0.95510
    264   3.09117  4.92468  3.58957  3.08520  4.29837  3.56448  3.88006  3.84544  2.26947  3.34769  4.34607  3.43911  4.06354  3.09679  0.86926  3.17180  3.35208  3.56618  5.35097  4.20953    280 - -
          2.68618  4.42225  2.77519  2.73123  3.46354  2.40513  3.72494  3.29354  2.67741  2.69355  4.24690  2.90347  2.73739  3.18146  2.89801  2.37887  2.77519  2.98518  4.58477  3.61503
          0.02909  3.94783  4.67017  0.61958  0.77255  0.48576  0.95510
    265   2.64286  4.63755  3.26828  2.75594  4.10321  3.37475  3.74616  3.44157  2.30978  3.08060  3.97580  3.15417  3.87456  2.93337  1.77388  2.74119  2.03461  3.12663  5.32513  4.08009    281 - -
          2.68618  4.42225  2.77519  2.73123  3.46354  2.40513  3.72494  3.29354  2.67741  2.69355  4.24690  2.90347  2.73739  3.18146  2.89801  2.37887  2.77519  2.98518  4.58477  3.61503
          0.02909  3.94783  4.67017  0.61958  0.77255  0.48576  0.95510
    266   2.75367  4.96656  2.54473  1.68990  4.36793  3.27342  3.75964  3.80226  2.60140  3.39341  4.25952  2.87937  2.04268  2.93649  3.03975  2.75295  3.04694  3.44138  5.58000  4.23623    282 - -
          2.68618  4.42225  2.77519  2.73123  3.46354  2.40513  3.72494  3.29354  2.67741  2.69355  4.24690  2.90347  2.73739  3.18146  2.89801  2.37887  2.77519  2.98518  4.58477  3.61503
          0.02909  3.94783  4.67017  0.61958  0.77255  0.48576  0.95510
    267   2.45406  4.29919  3.49578  3.25158  4.03617  3.13590  4.26305  3.17251  3.19605  3.03332  4.07922  3.44869  3.84568  3.58716  3.45095  2.65620  1.05033  2.85941  5.46736  4.25289    283 - -
          2.68618  4.42225  2.77519  2.73123  3.46354  2.40513  3.72494  3.29354  2.67741  2.69355  4.24690  2.90347  2.73739  3.18146  2.89801  2.37887  2.77519  2.98518  4.58477  3.61503
          0.02909  3.94783  4.67017  0.61958  0.77255  0.48576  0.95510
    268   1.79009  4.65701  3.03329  2.63708  4.16170  3.31383  3.76320  3.46566  1.79302  3.14602  4.02702  3.07195  3.84285  2.94730  2.73690  2.69976  2.92412  3.13489  5.39854  4.12698    284 - -
          2.68618  4.42225  2.77519  2.73123  3.46354  2.40513  3.72494  3.29354  2.67741  2.69355  4.24690  2.90347  2.73739  3.18146  2.89801  2.37887  2.77519  2.98518  4.58477  3.61503
          0.02909  3.94783  4.67017  0.61958  0.77255  0.48576  0.95510
    269   2.77891  5.03930  2.57863  2.34808  4.33060  3.31183  3.69139  3.87444  2.42186  3.41316  4.26760  1.88793  3.84456  1.99931  2.80550  2.76210  3.05106  3.50617  5.52638  4.14654    285 - -
          2.68618  4.42225  2.77519  2.73123  3.46354  2.40513  3.72494  3.29354  2.67741  2.69355  4.24690  2.90347  2.73739  3.18146  2.89801  2.37887  2.77519  2.98518  4.58477  3.61503
          0.02909  3.94783  4.67017  0.61958  0.77255  0.48576  0.95510
    270   2.64266  4.75240  2.92645  2.55624  4.25334  3.30525  3.72258  3.67332  1.76925  3.26827  4.11802  3.01220  3.83183  2.89422  2.68970  1.83230  2.94299  3.30515  5.44014  4.14446    286 - -
          2.68618  4.42225  2.77519  2.73123  3.46354  2.40513  3.72494  3.29354  2.67741  2.69355  4.24690  2.90347  2.73739  3.18146  2.89801  2.37887  2.77519  2.98518  4.58477  3.61503
          0.02909  3.94783  4.67017  0.61958  0.77255  0.48576  0.95510
    271   2.70094  4.79906  2.87184  2.56156  4.34096  1.90531  3.76819  3.76888  1.70974  3.35298  4.20979  3.02529  3.85036  2.94597  2.74989  2.74837  3.00795  3.39254  5.49269  4.22265    287 - -
          2.68618  4.42225  2.77519  2.73123  3.46354  2.40513  3.72494  3.29354  2.67741  2.69355  4.24690  2.90347  2.73739  3.18146  2.89801  2.37887  2.77519  2.98518  4.58477  3.61503
          0.02909  3.94783  4.67017  0.61958  0.77255  0.48576  0.95510
    272   2.69500  4.73532  2.92075  2.59052  3.83419  3.34331  2.19010  3.58238  2.55105  3.16544  4.05501  3.05493  2.05551  2.99020  2.90796  2.75778  2.98944  3.25483  5.18459  3.78696    288 - -
          2.68618  4.42225  2.77519  2.73123  3.46354  2.40513  3.72494  3.29354  2.67741  2.69355  4.24690  2.90347  2.73739  3.18146  2.89801  2.37887  2.77519  2.98518  4.58477  3.61503
          0.02909  3.94783  4.67017  0.61958  0.77255  0.48576  0.95510
    273   2.35286  4.27415  3.27271  3.09215  4.15167  3.00267  4.19984  3.68456  3.17099  3.39905  4.31898  3.30476  3.74773  3.51447  3.45458  0.98289  2.83867  3.20316  5.51818  4.23564    289 - -
          2.68618  4.42225  2.77519  2.73123  3.46354  2.40513  3.72494  3.29354  2.67741  2.69355  4.24690  2.90347  2.73739  3.18146  2.89801  2.37887  2.77519  2.98518  4.58477  3.61503
          0.02909  3.94783  4.67017  0.61958  0.77255  0.48576  0.95510
    274   2.35286  4.27415  3.27271  3.09215  4.15167  3.00267  4.19984  3.68456  3.17099  3.39905  4.31898  3.30476  3.74773  3.51447  3.45458  0.98289  2.83867  3.20316  5.51818  4.23564    290 - -
          2.68618  4.42225  2.77519  2.73123  3.46354  2.40513  3.72494  3.29354  2.67741  2.69355  4.24690  2.90347  2.73739  3.18146  2.89801  2.37887  2.77519  2.98518  4.58477  3.61503
          0.02909  3.94783  4.67017  0.61958  0.77255  0.48576  0.95510
    275   2.69307  4.36079  3.76402  3.30459  3.44138  3.60851  4.17062  2.43994  3.14307  1.56485  3.38186  3.60856  4.10353  3.51946  3.41436  2.98413  2.04662  2.31207  5.11509  3.87545    291 - -
          2.68618  4.42225  2.77519  2.73123  3.46354  2.40513  3.72494  3.29354  2.67741  2.69355  4.24690  2.90347  2.73739  3.18146  2.89801  2.37887  2.77519  2.98518  4.58477  3.61503
          0.02909  3.94783  4.67017  0.61958  0.77255  0.48576  0.95510
    276   2.61096  4.31295  3.68602  3.19582  3.47631  3.52425  4.07972  2.54388  3.05425  2.27094  2.23633  3.50875  4.02081  3.41536  3.34291  2.87781  1.94553  2.39016  5.08474  3.86326    292 - -
          2.68618  4.42225  2.77519  2.73123  3.46354  2.40513  3.72494  3.29354  2.67741  2.69355  4.24690  2.90347  2.73739  3.18146  2.89801  2.37887  2.77519  2.98518  4.58477  3.61503
          0.02909  3.94783  4.67017  0.61958  0.77255  0.48576  0.95510
    277   1.72384  4.48332  2.87220  2.64046  4.21080  3.10719  3.91758  3.59744  2.80296  3.30215  4.16676  1.83597  3.75771  3.13552  3.19045  2.56157  2.85159  3.18144  5.52830  4.21450    293 - -
          2.68618  4.42225  2.77519  2.73123  3.46354  2.40513  3.72494  3.29354  2.67741  2.69355  4.24690  2.90347  2.73739  3.18146  2.89801  2.37887  2.77519  2.98518  4.58477  3.61503
          0.02909  3.94783  4.67017  0.61958  0.77255  0.48576  0.95510
    278   2.67890  4.89413  2.53039  1.73471  4.34843  3.22948  3.75019  3.78740  2.60553  3.39083  4.23948  2.85685  3.80355  2.92613  3.05236  1.80438  2.98940  3.40510  5.58814  4.21802    294 - -
          2.68618  4.42225  2.77519  2.73123  3.46354  2.40513  3.72494  3.29354  2.67741  2.69355  4.24690  2.90347  2.73739  3.18146  2.89801  2.37887  2.77519  2.98518  4.58477  3.61503
          0.02909  3.94783  4.67017  0.61958  0.77255  0.48576  0.95510
    279   2.77272  5.02028  1.59972  2.28125  4.57896  1.75904  3.84863  4.09003  2.85600  3.66201  4.52098  2.82330  3.81513  3.03981  3.38651  2.75597  3.11656  3.65301  5.78065  4.40272    295 - -
          2.68618  4.42225  2.77519  2.73123  3.46354  2.40513  3.72494  3.29354  2.67741  2.69355  4.24690  2.90347  2.73739  3.18146  2.89801  2.37887  2.77519  2.98518  4.58477  3.61503
          0.02909  3.94783  4.67017  0.61958  0.77255  0.48576  0.95510
    280   1.91166  4.28613  3.97225  3.52298  3.55829  3.67750  4.36904  1.53936  3.42234  2.29099  3.45633  3.77449  4.18901  3.74582  3.68616  3.06418  3.01907  1.97754  5.25385  4.02890    296 - -
          2.68618  4.42225  2.77519  2.73123  3.46354  2.40513  3.72494  3.29354  2.67741  2.69355  4.24690  2.90347  2.73739  3.18146  2.89801  2.37887  2.77519  2.98518  4.58477  3.61503
          0.02909  3.94783  4.67017  0.61958  0.77255  0.48576  0.95510
    281   2.66180  4.30508  3.79091  3.33807  1.94241  3.57256  4.00780  2.59839  3.25692  2.27524  3.40539  3.59089  4.06908  3.54314  3.51895  2.94071  2.02798  2.44834  4.71705  3.29450    297 - -
          2.68618  4.42225  2.77519  2.73123  3.46354  2.40513  3.72494  3.29354  2.67741  2.69355  4.24690  2.90347  2.73739  3.18146  2.89801  2.37887  2.77519  2.98518  4.58477  3.61503
          0.02909  3.94783  4.67017  0.61958  0.77255  0.48576  0.95510
    282   2.25056  4.21881  3.16774  2.96398  4.33789  1.64832  4.15028  3.80829  3.12593  3.47634  4.30470  3.19816  3.67559  3.41178  3.45926  1.58788  2.73575  3.24116  5.65583  4.41448    298 - -
          2.68618  4.42225  2.77519  2.73123  3.46354  2.40513  3.72494  3.29354  2.67741  2.69355  4.24690  2.90347  2.73739  3.18146  2.89801  2.37887  2.77519  2.98518  4.58477  3.61503
          0.02909  3.94783  4.67017  0.61958  0.77255  0.48576  0.95510
    283   2.35286  4.27415  3.27271  3.09215  4.15167  3.00267  4.19984  3.68456  3.17099  3.39905  4.31898  3.30476  3.74773  3.51447  3.45458  0.98289  2.83867  3.20316  5.51818  4.23564    299 - -
          2.68618  4.42225  2.77519  2.73123  3.46354  2.40513  3.72494  3.29354  2.67741  2.69355  4.24690  2.90347  2.73739  3.18146  2.89801  2.37887  2.77519  2.98518  4.58477  3.61503
          0.02909  3.94783  4.67017  0.61958  0.77255  0.48576  0.95510
    284   3.24014  4.68020  4.31034  3.95075  3.16517  4.07761  4.58285  2.37359  3.71776  0.78773  3.16501  4.21891  4.50015  4.06806  3.88141  3.65757  3.53105  2.43045  5.07158  3.81222    300 - -
          2.68618  4.42225  2.77519  2.73123  3.46354  2.40513  3.72494  3.29354  2.67741  2.69355  4.24690  2.90347  2.73739  3.18146  2.89801  2.37887  2.77519  2.98518  4.58477  3.61503
          0.02909  3.94783  4.67017  0.61958  0.77255  0.48576  0.95510
    285   2.49421  4.28815  3.53132  3.13387  3.72236  3.30882  4.10610  2.73925  3.06847  2.64565  3.69216  3.41650  2.04627  3.42068  3.37282  2.72112  2.86988  1.76330  5.24427  3.99490    301 - -
          2.68618  4.42225  2.77519  2.73123  3.46354  2.40513  3.72494  3.29354  2.67741  2.69355  4.24690  2.90347  2.73739  3.18146  2.89801  2.37887  2.77519  2.98518  4.58477  3.61503
          0.02909  3.94783  4.67017  0.61958  0.77255  0.48576  0.95510
    286   2.76032  4.52813  3.44951  3.35857  4.49918  0.62176  4.47410  4.11726  3.55008  3.76191  4.73838  3.61381  3.92168  3.86829  3.77772  2.93442  3.24742  3.63104  5.57429  4.60368    302 - -
          2.68618  4.42225  2.77519  2.73123  3.46354  2.40513  3.72494  3.29354  2.67741  2.69355  4.24690  2.90347  2.73739  3.18146  2.89801  2.37887  2.77519  2.98518  4.58477  3.61503
          0.02909  3.94783  4.67017  0.61958  0.77255  0.48576  0.95510
    287   2.67050  4.92409  1.73958  2.28117  4.44426  3.16898  3.78686  3.93324  2.74262  3.52476  4.36662  2.81139  3.78371  2.96661  3.25492  1.75018  3.00717  3.50796  5.69718  4.28649    303 - -
          2.68618  4.42225  2.77519  2.73123  3.46354  2.40513  3.72494  3.29354  2.67741  2.69355  4.24690  2.90347  2.73739  3.18146  2.89801  2.37887  2.77519  2.98518  4.58477  3.61503
          0.02909  3.94783  4.67017  0.61958  0.77255  0.48576  0.95510
    288   2.78777  4.93446  2.98991  2.56800  4.30104  3.42127  3.66102  3.78262  2.18708  3.31727  4.17263  2.07143  3.89149  2.82177  1.72325  2.80789  3.03780  3.43371  5.41049  4.11968    304 - -
          2.68618  4.42225  2.77519  2.73123  3.46354  2.40513  3.72494  3.29354  2.67741  2.69355  4.24690  2.90347  2.73739  3.18146  2.89801  2.37887  2.77519  2.98518  4.58477  3.61503
          0.02909  3.94783  4.67017  0.61958  0.77255  0.48576  0.95510
    289   2.94274  4.39090  4.36044  3.83739  3.29389  4.07850  4.53966  2.03461  3.68758  1.84053  2.11262  4.09736  4.43962  3.96065  3.90142  3.43230  3.20922  1.44495  5.16441  3.98593    305 - -
          2.68618  4.42225  2.77519  2.73123  3.46354  2.40513  3.72494  3.29354  2.67741  2.69355  4.24690  2.90347  2.73739  3.18146  2.89801  2.37887  2.77519  2.98518  4.58477  3.61503
          0.02909  3.94783  4.67017  0.61958  0.77255  0.48576  0.95510
    290   2.82892  5.06872  2.83124  1.73487  4.41344  3.42789  3.63954  3.83266  2.20207  3.35383  4.20276  2.95809  3.88446  2.78582  1.86233  2.81428  3.05677  3.48880  5.48322  4.18910    306 - -
          2.68618  4.42225  2.77519  2.73123  3.46354  2.40513  3.72494  3.29354  2.67741  2.69355  4.24690  2.90347  2.73739  3.18146  2.89801  2.37887  2.77519  2.98518  4.58477  3.61503
          0.24677  3.94783  1.61253  0.61958  0.77255  0.48576  0.95510
    291   2.25785  4.17333  3.09705  2.91194  3.94267  2.90608  4.02291  3.44933  2.97598  3.18239  4.12425  3.15536  3.63481  3.33761  3.26255  1.31605  2.72877  3.01488  5.32754  4.02665    307 - -
          2.68618  4.42225  2.77519  2.73123  3.46354  2.40513  3.72494  3.29354  2.67741  2.69355  4.24690  2.90347  2.73739  3.18146  2.89801  2.37887  2.77519  2.98518  4.58477  3.61503
          0.03603  3.73709  4.45944  0.61958  0.77255  0.65727  0.73036
    292   3.00727  4.51292  3.96798  3.61323  3.09316  3.80338  4.31154  2.29758  3.38205  1.06316  3.16941  3.90092  4.26623  3.78331  3.57795  3.36674  3.31013  2.29850  4.91738  3.60770    308 - -
          2.68618  4.42225  2.77519  2.73123  3.46354  2.40513  3.72494  3.29354  2.67741  2.69355  4.24690  2.90347  2.73739  3.18146  2.89801  2.37887  2.77519  2.98518  4.58477  3.61503
          0.03603  3.73709  4.45944  0.61958  0.77255  0.65727  0.73036
    293   2.61889  4.60171  2.65049  2.52505  3.94451  3.09881  3.82640  3.63072  2.72158  3.29514  4.25557  1.42375  3.74670  3.10365  3.06747  2.69436  2.99917  3.26687  5.26716  3.90616    309 - -
          2.68618  4.42225  2.77519  2.73123  3.46354  2.40513  3.72494  3.29354  2.67741  2.69355  4.24690  2.90347  2.73739  3.18146  2.89801  2.37887  2.77519  2.98518  4.58477  3.61503
          0.03603  3.73709  4.45944  0.61958  0.77255  0.65727  0.73036
    294   2.85185  4.94273  1.13443  2.27054  4.30387  3.11489  3.82562  3.86301  2.88649  3.49859  4.47930  2.81749  3.75896  3.06887  3.37923  2.83389  3.18969  3.51877  5.49867  4.20652    310 - -
          2.68618  4.42225  2.77519  2.73123  3.46354  2.40513  3.72494  3.29354  2.67741  2.69355  4.24690  2.90347  2.73739  3.18146  2.89801  2.37887  2.77519  2.98518  4.58477  3.61503
          0.03603  3.73709  4.45944  0.61958  0.77255  0.65727  0.73036
    295   2.86081  4.69897  3.33846  2.88591  4.01908  3.36766  3.74233  3.55587  2.20755  3.09710  4.10635  3.25337  3.88179  2.97428  1.20881  2.95468  3.13935  3.28708  5.16057  3.98124    311 - -
          2.68618  4.42225  2.77519  2.73123  3.46354  2.40513  3.72494  3.29354  2.67741  2.69355  4.24690  2.90347  2.73739  3.18146  2.89801  2.37887  2.77519  2.98518  4.58477  3.61503
          0.03603  3.73709  4.45944  0.61958  0.77255  0.65727  0.73036
    296   2.34954  4.19228  3.31624  3.06866  3.85695  3.03423  4.09517  2.96809  3.00884  2.83594  3.90028  3.29636  3.72933  3.41213  3.27075  2.54990  1.42529  2.67789  5.30737  4.07525    312 - -
          2.68618  4.42225  2.77519  2.73123  3.46354  2.40513  3.72494  3.29354  2.67741  2.69355  4.24690  2.90347  2.73739  3.18146  2.89801  2.37887  2.77519  2.98518  4.58477  3.61503
          0.03603  3.73709  4.45944  0.61958  0.77255  0.65727  0.73036
    297   2.58931  4.36303  3.18288  3.00697  4.00343  3.05847  4.09148  3.51854  3.05338  3.15858  4.20673  3.32459  1.12338  3.44672  3.30985  2.75391  3.02161  3.17913  5.22277  4.12419    313 - -
          2.68618  4.42225  2.77519  2.73123  3.46354  2.40513  3.72494  3.29354  2.67741  2.69355  4.24690  2.90347  2.73739  3.18146  2.89801  2.37887  2.77519  2.98518  4.58477  3.61503
          0.03603  3.73709  4.45944  0.61958  0.77255  0.65727  0.73036
    298   3.00727  4.51292  3.96798  3.61323  3.09316  3.80338  4.31154  2.29758  3.38205  1.06316  3.16941  3.90092  4.26623  3.78331  3.57795  3.36674  3.31013  2.29850  4.91738  3.60770    314 - -
          2.68618  4.42225  2.77519  2.73123  3.46354  2.40513  3.72494  3.29354  2.67741  2.69355  4.24690  2.90347  2.73739  3.18146  2.89801  2.37887  2.77519  2.98518  4.58477  3.61503
          0.03603  3.73709  4.45944  0.61958  0.77255  0.65727  0.73036
    299   3.00727  4.51292  3.96798  3.61323  3.09316  3.80338  4.31154  2.29758  3.38205  1.06316  3.16941  3.90092  4.26623  3.78331  3.57795  3.36674  3.31013  2.29850  4.91738  3.60770    315 - -
          2.68618  4.42225  2.77519  2.73123  3.46354  2.40513  3.72494  3.29354  2.67741  2.69355  4.24690  2.90347  2.73739  3.18146  2.89801  2.37887  2.77519  2.98518  4.58477  3.61503
          0.03603  3.73709  4.45944  0.61958  0.77255  0.65727  0.73036
    300   2.78317  4.75416  2.82460  2.58340  3.90260  3.28129  3.73832  3.51787  2.41556  3.03333  4.07127  3.03952  3.83678  1.49787  2.69995  2.83963  3.08326  3.25799  5.20231  3.88852    316 - -
          2.68618  4.42225  2.77519  2.73123  3.46354  2.40513  3.72494  3.29354  2.67741  2.69355  4.24690  2.90347  2.73739  3.18146  2.89801  2.37887  2.77519  2.98518  4.58477  3.61503
          0.03603  3.73709  4.45944  0.61958  0.77255  0.65727  0.73036
    301   2.85185  4.94273  1.13443  2.27054  4.30387  3.11489  3.82562  3.86301  2.88649  3.49859  4.47930  2.81749  3.75896  3.06887  3.37923  2.83389  3.18969  3.51877  5.49867  4.20652    317 - -
          2.68618  4.42225  2.77519  2.73123  3.46354  2.40513  3.72494  3.29354  2.67741  2.69355  4.24690  2.90347  2.73739  3.18146  2.89801  2.37887  2.77519  2.98518  4.58477  3.61503
          0.03603  3.73709  4.45944  0.61958  0.77255  0.65727  0.73036
    302   2.70174  4.28755  3.93199  3.59669  3.45660  3.57672  4.42341  2.07783  3.46198  2.17203  3.44879  3.80645  4.14883  3.83420  3.68629  3.07629  3.06926  1.21696  5.21593  3.93637    318 - -
          2.68618  4.42225  2.77519  2.73123  3.46354  2.40513  3.72494  3.29354  2.67741  2.69355  4.24690  2.90347  2.73739  3.18146  2.89801  2.37887  2.77519  2.98518  4.58477  3.61503
          0.03603  3.73709  4.45944  0.61958  0.77255  0.65727  0.73036
    303   2.34954  4.19228  3.31624  3.06866  3.85695  3.03423  4.09517  2.96809  3.00884  2.83594  3.90028  3.29636  3.72933  3.41213  3.27075  2.54990  1.42529  2.67789  5.30737  4.07525    319 - -
          2.68618  4.42225  2.77519  2.73123  3.46354  2.40513  3.72494  3.29354  2.67741  2.69355  4.24690  2.90347  2.73739  3.18146  2.89801  2.37887  2.77519  2.98518  4.58477  3.61503
          0.03603  3.73709  4.45944  0.61958  0.77255  0.65727  0.73036
    304   2.34954  4.19228  3.31624  3.06866  3.85695  3.03423  4.09517  2.96809  3.00884  2.83594  3.90028  3.29636  3.72933  3.41213  3.27075  2.54990  1.42529  2.67789  5.30737  4.07525    320 - -
          2.68618  4.42225  2.77519  2.73123  3.46354  2.40513  3.72494  3.29354  2.67741  2.69355  4.24690  2.90347  2.73739  3.18146  2.89801  2.37887  2.77519  2.98518  4.58477  3.61503
          0.03603  3.73709  4.45944  0.61958  0.77255  0.65727  0.73036
    305   2.86283  4.69563  3.00850  2.76021  3.20073  3.34218  1.46445  3.54374  2.60769  3.05293  4.08963  3.17290  3.89025  3.12630  2.87889  2.93636  3.16389  3.28204  4.66691  3.15661    321 - -
          2.68618  4.42225  2.77519  2.73123  3.46354  2.40513  3.72494  3.29354  2.67741  2.69355  4.24690  2.90347  2.73739  3.18146  2.89801  2.37887  2.77519  2.98518  4.58477  3.61503
          0.03603  3.73709  4.45944  0.61958  0.77255  0.65727  0.73036
    306   1.22909  4.13406  3.33147  3.12270  3.92279  2.96079  4.15983  3.02916  3.13543  2.91588  3.96805  3.30460  3.68771  3.49079  3.39198  2.48821  2.75640  2.70784  5.36404  4.15011    322 - -
          2.68618  4.42225  2.77519  2.73123  3.46354  2.40513  3.72494  3.29354  2.67741  2.69355  4.24690  2.90347  2.73739  3.18146  2.89801  2.37887  2.77519  2.98518  4.58477  3.61503
          0.03603  3.73709  4.45944  0.61958  0.77255  0.65727  0.73036
    307   2.25785  4.17333  3.09705  2.91194  3.94267  2.90608  4.02291  3.44933  2.97598  3.18239  4.12425  3.15536  3.63481  3.33761  3.26255  1.31605  2.72877  3.01488  5.32754  4.02665    323 - -
          2.68618  4.42225  2.77519  2.73123  3.46354  2.40513  3.72494  3.29354  2.67741  2.69355  4.24690  2.90347  2.73739  3.18146  2.89801  2.37887  2.77519  2.98518  4.58477  3.61503
          0.03603  3.73709  4.45944  0.61958  0.77255  0.65727  0.73036
    308   1.22909  4.13406  3.33147  3.12270  3.92279  2.96079  4.15983  3.02916  3.13543  2.91588  3.96805  3.30460  3.68771  3.49079  3.39198  2.48821  2.75640  2.70784  5.36404  4.15011    324 - -
          2.68618  4.42225  2.77519  2.73123  3.46354  2.40513  3.72494  3.29354  2.67741  2.69355  4.24690  2.90347  2.73739  3.18146  2.89801  2.37887  2.77519  2.98518  4.58477  3.61503
          0.03603  3.73709  4.45944  0.61958  0.77255  0.65727  0.73036
    309   2.25785  4.17333  3.09705  2.91194  3.94267  2.90608  4.02291  3.44933  2.97598  3.18239  4.12425  3.15536  3.63481  3.33761  3.26255  1.31605  2.72877  3.01488  5.32754  4.02665    325 - -
          2.68618  4.42225  2.77519  2.73123  3.46354  2.40513  3.72494  3.29354  2.67741  2.69355  4.24690  2.90347  2.73739  3.18146  2.89801  2.37887  2.77519  2.98518  4.58477  3.61503
          0.03603  3.73709  4.45944  0.61958  0.77255  0.65727  0.73036
    310   2.25785  4.17333  3.09705  2.91194  3.94267  2.90608  4.02291  3.44933  2.97598  3.18239  4.12425  3.15536  3.63481  3.33761  3.26255  1.31605  2.72877  3.01488  5.32754  4.02665    326 - -
          2.68618  4.42225  2.77519  2.73123  3.46354  2.40513  3.72494  3.29354  2.67741  2.69355  4.24690  2.90347  2.73739  3.18146  2.89801  2.37887  2.77519  2.98518  4.58477  3.61503
          0.03603  3.73709  4.45944  0.61958  0.77255  0.65727  0.73036
    311   2.78317  4.75416  2.82460  2.58340  3.90260  3.28129  3.73832  3.51787  2.41556  3.03333  4.07127  3.03952  3.83678  1.49787  2.69995  2.83963  3.08326  3.25799  5.20231  3.88852    327 - -
          2.68618  4.42225  2.77519  2.73123  3.46354  2.40513  3.72494  3.29354  2.67741  2.69355  4.24690  2.90347  2.73739  3.18146  2.89801  2.37887  2.77519  2.98518  4.58477  3.61503
          0.03603  3.73709  4.45944  0.61958  0.77255  0.65727  0.73036
    312   2.58931  4.36303  3.18288  3.00697  4.00343  3.05847  4.09148  3.51854  3.05338  3.15858  4.20673  3.32459  1.12338  3.44672  3.30985  2.75391  3.02161  3.17913  5.22277  4.12419    328 - -
          2.68618  4.42225  2.77519  2.73123  3.46354  2.40513  3.72494  3.29354  2.67741  2.69355  4.24690  2.90347  2.73739  3.18146  2.89801  2.37887  2.77519  2.98518  4.58477  3.61503
          0.03603  3.73709  4.45944  0.61958  0.77255  0.65727  0.73036
    313   2.85451  4.80169  3.02121  2.67555  4.15680  3.35279  3.69792  3.57881  1.24214  3.17672  4.15101  3.10405  3.86735  2.90132  2.42654  2.90870  3.12098  3.29612  5.27194  4.06693    329 - -
          2.68618  4.42225  2.77519  2.73123  3.46354  2.40513  3.72494  3.29354  2.67741  2.69355  4.24690  2.90347  2.73739  3.18146  2.89801  2.37887  2.77519  2.98518  4.58477  3.61503
          0.03603  3.73709  4.45944  0.61958  0.77255  0.65727  0.73036
    314   3.12720  4.54747  3.89435  3.57067  2.55162  3.58657  3.75185  3.14948  3.29724  2.56560  3.78923  3.74821  4.09457  3.69270  3.44799  3.33181  3.42201  3.03618  1.21030  2.56179    330 - -
          2.68618  4.42225  2.77519  2.73123  3.46354  2.40513  3.72494  3.29354  2.67741  2.69355  4.24690  2.90347  2.73739  3.18146  2.89801  2.37887  2.77519  2.98518  4.58477  3.61503
          0.03603  3.73709  4.45944  0.61958  0.77255  0.65727  0.73036
    315   3.09284  4.53704  4.04967  3.74323  1.26360  3.80487  3.83075  2.63887  3.65465  2.04362  3.39329  3.86877  4.27065  3.86198  3.80786  3.36678  3.39606  2.61845  4.12952  2.51742    331 - -
          2.68618  4.42225  2.77519  2.73123  3.46354  2.40513  3.72494  3.29354  2.67741  2.69355  4.24690  2.90347  2.73739  3.18146  2.89801  2.37887  2.77519  2.98518  4.58477  3.61503
          0.03603  3.73709  4.45944  0.61958  0.77255  0.65727  0.73036
    316   2.85185  4.94273  1.13443  2.27054  4.30387  3.11489  3.82562  3.86301  2.88649  3.49859  4.47930  2.81749  3.75896  3.06887  3.37923  2.83389  3.18969  3.51877  5.49867  4.20652    332 - -
          2.68618  4.42225  2.77519  2.73123  3.46354  2.40513  3.72494  3.29354  2.67741  2.69355  4.24690  2.90347  2.73739  3.18146  2.89801  2.37887  2.77519  2.98518  4.58477  3.61503
          0.03603  3.73709  4.45944  0.61958  0.77255  0.65727  0.73036
    317   2.86081  4.69897  3.33846  2.88591  4.01908  3.36766  3.74233  3.55587  2.20755  3.09710  4.10635  3.25337  3.88179  2.97428  1.20881  2.95468  3.13935  3.28708  5.16057  3.98124    333 - -
          2.68618  4.42225  2.77519  2.73123  3.46354  2.40513  3.72494  3.29354  2.67741  2.69355  4.24690  2.90347  2.73739  3.18146  2.89801  2.37887  2.77519  2.98518  4.58477  3.61503
          0.03603  3.73709  4.45944  0.61958  0.77255  0.65727  0.73036
    318   3.00727  4.51292  3.96798  3.61323  3.09316  3.80338  4.31154  2.29758  3.38205  1.06316  3.16941  3.90092  4.26623  3.78331  3.57795  3.36674  3.31013  2.29850  4.91738  3.60770    334 - -
          2.68618  4.42225  2.77519  2.73123  3.46354  2.40513  3.72494  3.29354  2.67741  2.69355  4.24690  2.90347  2.73739  3.18146  2.89801  2.37887  2.77519  2.98518  4.58477  3.61503
          0.03603  3.73709  4.45944  0.61958  0.77255  0.65727  0.73036
    319   2.58931  4.36303  3.18288  3.00697  4.00343  3.05847  4.09148  3.51854  3.05338  3.15858  4.20673  3.32459  1.12338  3.44672  3.30985  2.75391  3.02161  3.17913  5.22277  4.12419    335 - -
          2.68618  4.42225  2.77519  2.73123  3.46354  2.40513  3.72494  3.29354  2.67741  2.69355  4.24690  2.90347  2.73739  3.18146  2.89801  2.37887  2.77519  2.98518  4.58477  3.61503
          0.03603  3.73709  4.45944  0.61958  0.77255  0.65727  0.73036
    320   2.86081  4.69897  3.33846  2.88591  4.01908  3.36766  3.74233  3.55587  2.20755  3.09710  4.10635  3.25337  3.88179  2.97428  1.20881  2.95468  3.13935  3.28708  5.16057  3.98124    336 - -
          2.68618  4.42225  2.77519  2.73123  3.46354  2.40513  3.72494  3.29354  2.67741  2.69355  4.24690  2.90347  2.73739  3.18146  2.89801  2.37887  2.77519  2.98518  4.58477  3.61503
          0.03603  3.73709  4.45944  0.61958  0.77255  0.65727  0.73036
    321   2.61889  4.60171  2.65049  2.52505  3.94451  3.09881  3.82640  3.63072  2.72158  3.29514  4.25557  1.42375  3.74670  3.10365  3.06747  2.69436  2.99917  3.26687  5.26716  3.90616    337 - -
          2.68618  4.42225  2.77519  2.73123  3.46354  2.40513  3.72494  3.29354  2.67741  2.69355  4.24690  2.90347  2.73739  3.18146  2.89801  2.37887  2.77519  2.98518  4.58477  3.61503
          0.03603  3.73709  4.45944  0.61958  0.77255  0.65727  0.73036
    322   2.61889  4.60171  2.65049  2.52505  3.94451  3.09881  3.82640  3.63072  2.72158  3.29514  4.25557  1.42375  3.74670  3.10365  3.06747  2.69436  2.99917  3.26687  5.26716  3.90616    338 - -
          2.68618  4.42225  2.77519  2.73123  3.46354  2.40513  3.72494  3.29354  2.67741  2.69355  4.24690  2.90347  2.73739  3.18146  2.89801  2.37887  2.77519  2.98518  4.58477  3.61503
          0.03603  3.73709  4.45944  0.61958  0.77255  0.65727  0.73036
    323   2.78317  4.75416  2.82460  2.58340  3.90260  3.28129  3.73832  3.51787  2.41556  3.03333  4.07127  3.03952  3.83678  1.49787  2.69995  2.83963  3.08326  3.25799  5.20231  3.88852    339 - -
          2.68618  4.42225  2.77519  2.73123  3.46354  2.40513  3.72494  3.29354  2.67741  2.69355  4.24690  2.90347  2.73739  3.18146  2.89801  2.37887  2.77519  2.98518  4.58477  3.61503
          0.03603  3.73709  4.45944  0.61958  0.77255  0.65727  0.73036
    324   3.06131  4.60528  3.64159  3.35062  2.32013  3.67472  3.57172  3.09015  3.21195  2.57799  3.78127  3.56347  4.15448  3.55096  3.42148  3.20990  3.34892  2.95510  3.95691  1.22550    340 - -
          2.68618  4.42225  2.77519  2.73123  3.46354  2.40513  3.72494  3.29354  2.67741  2.69355  4.24690  2.90347  2.73739  3.18146  2.89801  2.37887  2.77519  2.98518  4.58477  3.61503
          0.03603  3.73709  4.45944  0.61958  0.77255  0.65727  0.73036
    325   3.00727  4.51292  3.96798  3.61323  3.09316  3.80338  4.31154  2.29758  3.38205  1.06316  3.16941  3.90092  4.26623  3.78331  3.57795  3.36674  3.31013  2.29850  4.91738  3.60770    341 - -
          2.68618  4.42225  2.77519  2.73123  3.46354  2.40513  3.72494  3.29354  2.67741  2.69355  4.24690  2.90347  2.73739  3.18146  2.89801  2.37887  2.77519  2.98518  4.58477  3.61503
          0.03603  3.73709  4.45944  0.61958  0.77255  0.65727  0.73036
    326   1.22909  4.13406  3.33147  3.12270  3.92279  2.96079  4.15983  3.02916  3.13543  2.91588  3.96805  3.30460  3.68771  3.49079  3.39198  2.48821  2.75640  2.70784  5.36404  4.15011    342 - -
          2.68618  4.42225  2.77519  2.73123  3.46354  2.40513  3.72494  3.29354  2.67741  2.69355  4.24690  2.90347  2.73739  3.18146  2.89801  2.37887  2.77519  2.98518  4.58477  3.61503
          0.03603  3.73709  4.45944  0.61958  0.77255  0.65727  0.73036
    327   3.00727  4.51292  3.96798  3.61323  3.09316  3.80338  4.31154  2.29758  3.38205  1.06316  3.16941  3.90092  4.26623  3.78331  3.57795  3.36674  3.31013  2.29850  4.91738  3.60770    343 - -
          2.68618  4.42225  2.77519  2.73123  3.46354  2.40513  3.72494  3.29354  2.67741  2.69355  4.24690  2.90347  2.73739  3.18146  2.89801  2.37887  2.77519  2.98518  4.58477  3.61503
          0.03603  3.73709  4.45944  0.61958  0.77255  0.65727  0.73036
    328   3.00727  4.51292  3.96798  3.61323  3.09316  3.80338  4.31154  2.29758  3.38205  1.06316  3.16941  3.90092  4.26623  3.78331  3.57795  3.36674  3.31013  2.29850  4.91738  3.60770    344 - -
          2.68618  4.42225  2.77519  2.73123  3.46354  2.40513  3.72494  3.29354  2.67741  2.69355  4.24690  2.90347  2.73739  3.18146  2.89801  2.37887  2.77519  2.98518  4.58477  3.61503
          0.03603  3.73709  4.45944  0.61958  0.77255  0.65727  0.73036
    329   2.92513  4.38917  4.13071  3.74618  3.28851  3.90922  4.50296  1.26463  3.57100  1.90984  3.25249  4.01053  4.35880  3.93689  3.78328  3.39623  3.22914  1.86048  5.14680  3.86918    345 - -
          2.68618  4.42225  2.77519  2.73123  3.46354  2.40513  3.72494  3.29354  2.67741  2.69355  4.24690  2.90347  2.73739  3.18146  2.89801  2.37887  2.77519  2.98518  4.58477  3.61503
          0.03603  3.73709  4.45944  0.61958  0.77255  0.65727  0.73036
    330   2.44898  1.26349  3.92925  3.64215  3.66963  3.09561  4.31972  2.79521  3.46944  2.71465  3.83396  3.66534  3.79189  3.82196  3.61616  2.71944  2.90519  2.54797  5.10933  3.95684    346 - -
          2.68618  4.42225  2.77519  2.73123  3.46354  2.40513  3.72494  3.29354  2.67741  2.69355  4.24690  2.90347  2.73739  3.18146  2.89801  2.37887  2.77519  2.98518  4.58477  3.61503
          0.03603  3.73709  4.45944  0.61958  0.77255  0.65727  0.73036
    331   2.84484  4.91236  2.44837  1.23648  4.24324  3.19290  3.77564  3.67016  2.63955  3.31212  4.29820  2.87277  3.79284  2.99817  3.02948  2.84519  3.15015  3.37038  5.44125  4.16986    347 - -
          2.68618  4.42225  2.77519  2.73123  3.46354  2.40513  3.72494  3.29354  2.67741  2.69355  4.24690  2.90347  2.73739  3.18146  2.89801  2.37887  2.77519  2.98518  4.58477  3.61503
          0.03603  3.73709  4.45944  0.61958  0.77255  0.65727  0.73036
    332   2.78317  4.75416  2.82460  2.58340  3.90260  3.28129  3.73832  3.51787  2.41556  3.03333  4.07127  3.03952  3.83678  1.49787  2.69995  2.83963  3.08326  3.25799  5.20231  3.88852    348 - -
          2.68618  4.42225  2.77519  2.73123  3.46354  2.40513  3.72494  3.29354  2.67741  2.69355  4.24690  2.90347  2.73739  3.18146  2.89801  2.37887  2.77519  2.98518  4.58477  3.61503
          0.03603  3.73709  4.45944  0.61958  0.77255  0.65727  0.73036
    333   2.85451  4.80169  3.02121  2.67555  4.15680  3.35279  3.69792  3.57881  1.24214  3.17672  4.15101  3.10405  3.86735  2.90132  2.42654  2.90870  3.12098  3.29612  5.27194  4.06693    349 - -
          2.68618  4.42225  2.77519  2.73123  3.46354  2.40513  3.72494  3.29354  2.67741  2.69355  4.24690  2.90347  2.73739  3.18146  2.89801  2.37887  2.77519  2.98518  4.58477  3.61503
          0.03603  3.73709  4.45944  0.61958  0.77255  0.65727  0.73036
    334   3.00727  4.51292  3.96798  3.61323  3.09316  3.80338  4.31154  2.29758  3.38205  1.06316  3.16941  3.90092  4.26623  3.78331  3.57795  3.36674  3.31013  2.29850  4.91738  3.60770    350 - -
          2.68618  4.42225  2.77519  2.73123  3.46354  2.40513  3.72494  3.29354  2.67741  2.69355  4.24690  2.90347  2.73739  3.18146  2.89801  2.37887  2.77519  2.98518  4.58477  3.61503
          0.03603  3.73709  4.45944  0.61958  0.77255  0.65727  0.73036
    335   2.86081  4.69897  3.33846  2.88591  4.01908  3.36766  3.74233  3.55587  2.20755  3.09710  4.10635  3.25337  3.88179  2.97428  1.20881  2.95468  3.13935  3.28708  5.16057  3.98124    351 - -
          2.68618  4.42225  2.77519  2.73123  3.46354  2.40513  3.72494  3.29354  2.67741  2.69355  4.24690  2.90347  2.73739  3.18146  2.89801  2.37887  2.77519  2.98518  4.58477  3.61503
          0.03603  3.73709  4.45944  0.61958  0.77255  0.65727  0.73036
    336   2.58931  4.36303  3.18288  3.00697  4.00343  3.05847  4.09148  3.51854  3.05338  3.15858  4.20673  3.32459  1.12338  3.44672  3.30985  2.75391  3.02161  3.17913  5.22277  4.12419    352 - -
          2.68618  4.42225  2.77519  2.73123  3.46354  2.40513  3.72494  3.29354  2.67741  2.69355  4.24690  2.90347  2.73739  3.18146  2.89801  2.37887  2.77519  2.98518  4.58477  3.61503
          0.03603  3.73709  4.45944  0.61958  0.77255  0.65727  0.73036
    337   2.25785  4.17333  3.09705  2.91194  3.94267  2.90608  4.02291  3.44933  2.97598  3.18239  4.12425  3.15536  3.63481  3.33761  3.26255  1.31605  2.72877  3.01488  5.32754  4.02665    353 - -
          2.68618  4.42225  2.77519  2.73123  3.46354  2.40513  3.72494  3.29354  2.67741  2.69355  4.24690  2.90347  2.73739  3.18146  2.89801  2.37887  2.77519  2.98518  4.58477  3.61503
          0.03603  3.73709  4.45944  0.61958  0.77255  0.65727  0.73036
    338   2.92513  4.38917  4.13071  3.74618  3.28851  3.90922  4.50296  1.26463  3.57100  1.90984  3.25249  4.01053  4.35880  3.93689  3.78328  3.39623  3.22914  1.86048  5.14680  3.86918    354 - -
          2.68618  4.42225  2.77519  2.73123  3.46354  2.40513  3.72494  3.29354  2.67741  2.69355  4.24690  2.90347  2.73739  3.18146  2.89801  2.37887  2.77519  2.98518  4.58477  3.61503
          0.03603  3.73709  4.45944  0.61958  0.77255  0.65727  0.73036
    339   2.58931  4.36303  3.18288  3.00697  4.00343  3.05847  4.09148  3.51854  3.05338  3.15858  4.20673  3.32459  1.12338  3.44672  3.30985  2.75391  3.02161  3.17913  5.22277  4.12419    355 - -
          2.68618  4.42225  2.77519  2.73123  3.46354  2.40513  3.72494  3.29354  2.67741  2.69355  4.24690  2.90347  2.73739  3.18146  2.89801  2.37887  2.77519  2.98518  4.58477  3.61503
          0.03603  3.73709  4.45944  0.61958  0.77255  0.65727  0.73036
    340   2.25785  4.17333  3.09705  2.91194  3.94267  2.90608  4.02291  3.44933  2.97598  3.18239  4.12425  3.15536  3.63481  3.33761  3.26255  1.31605  2.72877  3.01488  5.32754  4.02665    356 - -
          2.68618  4.42225  2.77519  2.73123  3.46354  2.40513  3.72494  3.29354  2.67741  2.69355  4.24690  2.90347  2.73739  3.18146  2.89801  2.37887  2.77519  2.98518  4.58477  3.61503
          0.03603  3.73709  4.45944  0.61958  0.77255  0.65727  0.73036
    341   2.85185  4.94273  1.13443  2.27054  4.30387  3.11489  3.82562  3.86301  2.88649  3.49859  4.47930  2.81749  3.75896  3.06887  3.37923  2.83389  3.18969  3.51877  5.49867  4.20652    357 - -
          2.68618  4.42225  2.77519  2.73123  3.46354  2.40513  3.72494  3.29354  2.67741  2.69355  4.24690  2.90347  2.73739  3.18146  2.89801  2.37887  2.77519  2.98518  4.58477  3.61503
          0.03603  3.73709  4.45944  0.61958  0.77255  0.65727  0.73036
    342   2.44898  1.26349  3.92925  3.64215  3.66963  3.09561  4.31972  2.79521  3.46944  2.71465  3.83396  3.66534  3.79189  3.82196  3.61616  2.71944  2.90519  2.54797  5.10933  3.95684    358 - -
          2.68618  4.42225  2.77519  2.73123  3.46354  2.40513  3.72494  3.29354  2.67741  2.69355  4.24690  2.90347  2.73739  3.18146  2.89801  2.37887  2.77519  2.98518  4.58477  3.61503
          0.03603  3.73709  4.45944  0.61958  0.77255  0.65727  0.73036
    343   2.58931  4.36303  3.18288  3.00697  4.00343  3.05847  4.09148  3.51854  3.05338  3.15858  4.20673  3.32459  1.12338  3.44672  3.30985  2.75391  3.02161  3.17913  5.22277  4.12419    359 - -
          2.68618  4.42225  2.77519  2.73123  3.46354  2.40513  3.72494  3.29354  2.67741  2.69355  4.24690  2.90347  2.73739  3.18146  2.89801  2.37887  2.77519  2.98518  4.58477  3.61503
          0.03603  3.73709  4.45944  0.61958  0.77255  0.65727  0.73036
    344   2.58931  4.36303  3.18288  3.00697  4.00343  3.05847  4.09148  3.51854  3.05338  3.15858  4.20673  3.32459  1.12338  3.44672  3.30985  2.75391  3.02161  3.17913  5.22277  4.12419    360 - -
          2.68618  4.42225  2.77519  2.73123  3.46354  2.40513  3.72494  3.29354  2.67741  2.69355  4.24690  2.90347  2.73739  3.18146  2.89801  2.37887  2.77519  2.98518  4.58477  3.61503
          0.03603  3.73709  4.45944  0.61958  0.77255  0.65727  0.73036
    345   2.86081  4.69897  3.33846  2.88591  4.01908  3.36766  3.74233  3.55587  2.20755  3.09710  4.10635  3.25337  3.88179  2.97428  1.20881  2.95468  3.13935  3.28708  5.16057  3.98124    361 - -
          2.68618  4.42225  2.77519  2.73123  3.46354  2.40513  3.72494  3.29354  2.67741  2.69355  4.24690  2.90347  2.73739  3.18146  2.89801  2.37887  2.77519  2.98518  4.58477  3.61503
          0.03603  3.73709  4.45944  0.61958  0.77255  0.65727  0.73036
    346   3.09284  4.53704  4.04967  3.74323  1.26360  3.80487  3.83075  2.63887  3.65465  2.04362  3.39329  3.86877  4.27065  3.86198  3.80786  3.36678  3.39606  2.61845  4.12952  2.51742    362 - -
          2.68618  4.42225  2.77519  2.73123  3.46354  2.40513  3.72494  3.29354  2.67741  2.69355  4.24690  2.90347  2.73739  3.18146  2.89801  2.37887  2.77519  2.98518  4.58477  3.61503
          0.03603  3.73709  4.45944  0.61958  0.77255  0.65727  0.73036
    347   2.34954  4.19228  3.31624  3.06866  3.85695  3.03423  4.09517  2.96809  3.00884  2.83594  3.90028  3.29636  3.72933  3.41213  3.27075  2.54990  1.42529  2.67789  5.30737  4.07525    363 - -
          2.68618  4.42225  2.77519  2.73123  3.46354  2.40513  3.72494  3.29354  2.67741  2.69355  4.24690  2.90347  2.73739  3.18146  2.89801  2.37887  2.77519  2.98518  4.58477  3.61503
          0.03603  3.73709  4.45944  0.61958  0.77255  0.65727  0.73036
    348   1.22909  4.13406  3.33147  3.12270  3.92279  2.96079  4.15983  3.02916  3.13543  2.91588  3.96805  3.30460  3.68771  3.49079  3.39198  2.48821  2.75640  2.70784  5.36404  4.15011    364 - -
          2.68618  4.42225  2.77519  2.73123  3.46354  2.40513  3.72494  3.29354  2.67741  2.69355  4.24690  2.90347  2.73739  3.18146  2.89801  2.37887  2.77519  2.98518  4.58477  3.61503
          0.03603  3.73709  4.45944  0.61958  0.77255  0.65727  0.73036
    349   3.00727  4.51292  3.96798  3.61323  3.09316  3.80338  4.31154  2.29758  3.38205  1.06316  3.16941  3.90092  4.26623  3.78331  3.57795  3.36674  3.31013  2.29850  4.91738  3.60770    365 - -
          2.68618  4.42225  2.77519  2.73123  3.46354  2.40513  3.72494  3.29354  2.67741  2.69355  4.24690  2.90347  2.73739  3.18146  2.89801  2.37887  2.77519  2.98518  4.58477  3.61503
          0.03603  3.73709  4.45944  0.61958  0.77255  0.65727  0.73036
    350   2.86897  4.44180  3.90533  3.49330  3.15981  3.73182  4.26012  2.32244  3.26681  1.78007  1.66612  3.78606  4.19608  3.66056  3.48711  3.20167  3.17394  2.31139  4.97956  3.72628    366 - -
          2.68618  4.42225  2.77519  2.73123  3.46354  2.40513  3.72494  3.29354  2.67741  2.69355  4.24690  2.90347  2.73739  3.18146  2.89801  2.37887  2.77519  2.98518  4.58477  3.61503
          0.03603  3.73709  4.45944  0.61958  0.77255  0.65727  0.73036
    351   2.78317  4.75416  2.82460  2.58340  3.90260  3.28129  3.73832  3.51787  2.41556  3.03333  4.07127  3.03952  3.83678  1.49787  2.69995  2.83963  3.08326  3.25799  5.20231  3.88852    367 - -
          2.68618  4.42225  2.77519  2.73123  3.46354  2.40513  3.72494  3.29354  2.67741  2.69355  4.24690  2.90347  2.73739  3.18146  2.89801  2.37887  2.77519  2.98518  4.58477  3.61503
          0.03603  3.73709  4.45944  0.61958  0.77255  0.65727  0.73036
    352   1.22909  4.13406  3.33147  3.12270  3.92279  2.96079  4.15983  3.02916  3.13543  2.91588  3.96805  3.30460  3.68771  3.49079  3.39198  2.48821  2.75640  2.70784  5.36404  4.15011    368 - -
          2.68618  4.42225  2.77519  2.73123  3.46354  2.40513  3.72494  3.29354  2.67741  2.69355  4.24690  2.90347  2.73739  3.18146  2.89801  2.37887  2.77519  2.98518  4.58477  3.61503
          0.03603  3.73709  4.45944  0.61958  0.77255  0.65727  0.73036
    353   2.44898  1.26349  3.92925  3.64215  3.66963  3.09561  4.31972  2.79521  3.46944  2.71465  3.83396  3.66534  3.79189  3.82196  3.61616  2.71944  2.90519  2.54797  5.10933  3.95684    369 - -
          2.68618  4.42225  2.77519  2.73123  3.46354  2.40513  3.72494  3.29354  2.67741  2.69355  4.24690  2.90347  2.73739  3.18146  2.89801  2.37887  2.77519  2.98518  4.58477  3.61503
          0.03603  3.73709  4.45944  0.61958  0.77255  0.65727  0.73036
    354   3.12720  4.54747  3.89435  3.57067  2.55162  3.58657  3.75185  3.14948  3.29724  2.56560  3.78923  3.74821  4.09457  3.69270  3.44799  3.33181  3.42201  3.03618  1.21030  2.56179    370 - -
          2.68618  4.42225  2.77519  2.73123  3.46354  2.40513  3.72494  3.29354  2.67741  2.69355  4.24690  2.90347  2.73739  3.18146  2.89801  2.37887  2.77519  2.98518  4.58477  3.61503
          0.03603  3.73709  4.45944  0.61958  0.77255  0.65727  0.73036
    355   2.78317  4.75416  2.82460  2.58340  3.90260  3.28129  3.73832  3.51787  2.41556  3.03333  4.07127  3.03952  3.83678  1.49787  2.69995  2.83963  3.08326  3.25799  5.20231  3.88852    371 - -
          2.68618  4.42225  2.77519  2.73123  3.46354  2.40513  3.72494  3.29354  2.67741  2.69355  4.24690  2.90347  2.73739  3.18146  2.89801  2.37887  2.77519  2.98518  4.58477  3.61503
          0.03603  3.73709  4.45944  0.61958  0.77255  0.65727  0.73036
    356   2.86283  4.69563  3.00850  2.76021  3.20073  3.34218  1.46445  3.54374  2.60769  3.05293  4.08963  3.17290  3.89025  3.12630  2.87889  2.93636  3.16389  3.28204  4.66691  3.15661    372 - -
          2.68618  4.42225  2.77519  2.73123  3.46354  2.40513  3.72494  3.29354  2.67741  2.69355  4.24690  2.90347  2.73739  3.18146  2.89801  2.37887  2.77519  2.98518  4.58477  3.61503
          0.03603  3.73709  4.45944  0.61958  0.77255  0.65727  0.73036
    357   2.85185  4.94273  1.13443  2.27054  4.30387  3.11489  3.82562  3.86301  2.88649  3.49859  4.47930  2.81749  3.75896  3.06887  3.37923  2.83389  3.18969  3.51877  5.49867  4.20652    373 - -
          2.68618  4.42225  2.77519  2.73123  3.46354  2.40513  3.72494  3.29354  2.67741  2.69355  4.24690  2.90347  2.73739  3.18146  2.89801  2.37887  2.77519  2.98518  4.58477  3.61503
          0.03603  3.73709  4.45944  0.61958  0.77255  0.65727  0.73036
    358   1.22909  4.13406  3.33147  3.12270  3.92279  2.96079  4.15983  3.02916  3.13543  2.91588  3.96805  3.30460  3.68771  3.49079  3.39198  2.48821  2.75640  2.70784  5.36404  4.15011    374 - -
          2.68618  4.42225  2.77519  2.73123  3.46354  2.40513  3.72494  3.29354  2.67741  2.69355  4.24690  2.90347  2.73739  3.18146  2.89801  2.37887  2.77519  2.98518  4.58477  3.61503
          0.03603  3.73709  4.45944  0.61958  0.77255  0.65727  0.73036
    359   2.84484  4.91236  2.44837  1.23648  4.24324  3.19290  3.77564  3.67016  2.63955  3.31212  4.29820  2.87277  3.79284  2.99817  3.02948  2.84519  3.15015  3.37038  5.44125  4.16986    375 - -
          2.68618  4.42225  2.77519  2.73123  3.46354  2.40513  3.72494  3.29354  2.67741  2.69355  4.24690  2.90347  2.73739  3.18146  2.89801  2.37887  2.77519  2.98518  4.58477  3.61503
          0.03603  3.73709  4.45944  0.61958  0.77255  0.65727  0.73036
    360   2.86081  4.69897  3.33846  2.88591  4.01908  3.36766  3.74233  3.55587  2.20755  3.09710  4.10635  3.25337  3.88179  2.97428  1.20881  2.95468  3.13935  3.28708  5.16057  3.98124    376 - -
          2.68618  4.42225  2.77519  2.73123  3.46354  2.40513  3.72494  3.29354  2.67741  2.69355  4.24690  2.90347  2.73739  3.18146  2.89801  2.37887  2.77519  2.98518  4.58477  3.61503
          0.03603  3.73709  4.45944  0.61958  0.77255  0.65727  0.73036
    361   2.86081  4.69897  3.33846  2.88591  4.01908  3.36766  3.74233  3.55587  2.20755  3.09710  4.10635  3.25337  3.88179  2.97428  1.20881  2.95468  3.13935  3.28708  5.16057  3.98124    377 - -
          2.68618  4.42225  2.77519  2.73123  3.46354  2.40513  3.72494  3.29354  2.67741  2.69355  4.24690  2.90347  2.73739  3.18146  2.89801  2.37887  2.77519  2.98518  4.58477  3.61503
          0.03603  3.73709  4.45944  0.61958  0.77255  0.65727  0.73036
    362   2.58931  4.36303  3.18288  3.00697  4.00343  3.05847  4.09148  3.51854  3.05338  3.15858  4.20673  3.32459  1.12338  3.44672  3.30985  2.75391  3.02161  3.17913  5.22277  4.12419    378 - -
          2.68618  4.42225  2.77519  2.73123  3.46354  2.40513  3.72494  3.29354  2.67741  2.69355  4.24690  2.90347  2.73739  3.18146  2.89801  2.37887  2.77519  2.98518  4.58477  3.61503
          0.03603  3.73709  4.45944  0.61958  0.77255  0.65727  0.73036
    363   2.34954  4.19228  3.31624  3.06866  3.85695  3.03423  4.09517  2.96809  3.00884  2.83594  3.90028  3.29636  3.72933  3.41213  3.27075  2.54990  1.42529  2.67789  5.30737  4.07525    379 - -
          2.68618  4.42225  2.77519  2.73123  3.46354  2.40513  3.72494  3.29354  2.67741  2.69355  4.24690  2.90347  2.73739  3.18146  2.89801  2.37887  2.77519  2.98518  4.58477  3.61503
          0.03603  3.73709  4.45944  0.61958  0.77255  0.65727  0.73036
    364   1.22909  4.13406  3.33147  3.12270  3.92279  2.96079  4.15983  3.02916  3.13543  2.91588  3.96805  3.30460  3.68771  3.49079  3.39198  2.48821  2.75640  2.70784  5.36404  4.15011    380 - -
          2.68618  4.42225  2.77519  2.73123  3.46354  2.40513  3.72494  3.29354  2.67741  2.69355  4.24690  2.90347  2.73739  3.18146  2.89801  2.37887  2.77519  2.98518  4.58477  3.61503
          0.03603  3.73709  4.45944  0.61958  0.77255  0.65727  0.73036
    365   3.09284  4.53704  4.04967  3.74323  1.26360  3.80487  3.83075  2.63887  3.65465  2.04362  3.39329  3.86877  4.27065  3.86198  3.80786  3.36678  3.39606  2.61845  4.12952  2.51742    381 - -
          2.68618  4.42225  2.77519  2.73123  3.46354  2.40513  3.72494  3.29354  2.67741  2.69355  4.24690  2.90347  2.73739  3.18146  2.89801  2.37887  2.77519  2.98518  4.58477  3.61503
          0.03603  3.73709  4.45944  0.61958  0.77255  0.65727  0.73036
    366   2.84484  4.91236  2.44837  1.23648  4.24324  3.19290  3.77564  3.67016  2.63955  3.31212  4.29820  2.87277  3.79284  2.99817  3.02948  2.84519  3.15015  3.37038  5.44125  4.16986    382 - -
          2.68618  4.42225  2.77519  2.73123  3.46354  2.40513  3.72494  3.29354  2.67741  2.69355  4.24690  2.90347  2.73739  3.18146  2.89801  2.37887  2.77519  2.98518  4.58477  3.61503
          0.03603  3.73709  4.45944  0.61958  0.77255  0.65727  0.73036
    367   2.70174  4.28755  3.93199  3.59669  3.45660  3.57672  4.42341  2.07783  3.46198  2.17203  3.44879  3.80645  4.14883  3.83420  3.68629  3.07629  3.06926  1.21696  5.21593  3.93637    383 - -
          2.68618  4.42225  2.77519  2.73123  3.46354  2.40513  3.72494  3.29354  2.67741  2.69355  4.24690  2.90347  2.73739  3.18146  2.89801  2.37887  2.77519  2.98518  4.58477  3.61503
          0.03603  3.73709  4.45944  0.61958  0.77255  0.65727  0.73036
    368   1.22909  4.13406  3.33147  3.12270  3.92279  2.96079  4.15983  3.02916  3.13543  2.91588  3.96805  3.30460  3.68771  3.49079  3.39198  2.48821  2.75640  2.70784  5.36404  4.15011    384 - -
          2.68618  4.42225  2.77519  2.73123  3.46354  2.40513  3.72494  3.29354  2.67741  2.69355  4.24690  2.90347  2.73739  3.18146  2.89801  2.37887  2.77519  2.98518  4.58477  3.61503
          0.03603  3.73709  4.45944  0.61958  0.77255  0.65727  0.73036
    369   1.22909  4.13406  3.33147  3.12270  3.92279  2.96079  4.15983  3.02916  3.13543  2.91588  3.96805  3.30460  3.68771  3.49079  3.39198  2.48821  2.75640  2.70784  5.36404  4.15011    385 - -
          2.68618  4.42225  2.77519  2.73123  3.46354  2.40513  3.72494  3.29354  2.67741  2.69355  4.24690  2.90347  2.73739  3.18146  2.89801  2.37887  2.77519  2.98518  4.58477  3.61503
          0.03603  3.73709  4.45944  0.61958  0.77255  0.65727  0.73036
    370   2.84484  4.91236  2.44837  1.23648  4.24324  3.19290  3.77564  3.67016  2.63955  3.31212  4.29820  2.87277  3.79284  2.99817  3.02948  2.84519  3.15015  3.37038  5.44125  4.16986    386 - -
          2.68618  4.42225  2.77519  2.73123  3.46354  2.40513  3.72494  3.29354  2.67741  2.69355  4.24690  2.90347  2.73739  3.18146  2.89801  2.37887  2.77519  2.98518  4.58477  3.61503
          0.03603  3.73709  4.45944  0.61958  0.77255  0.65727  0.73036
    371   3.00727  4.51292  3.96798  3.61323  3.09316  3.80338  4.31154  2.29758  3.38205  1.06316  3.16941  3.90092  4.26623  3.78331  3.57795  3.36674  3.31013  2.29850  4.91738  3.60770    387 - -
          2.68618  4.42225  2.77519  2.73123  3.46354  2.40513  3.72494  3.29354  2.67741  2.69355  4.24690  2.90347  2.73739  3.18146  2.89801  2.37887  2.77519  2.98518  4.58477  3.61503
          0.02440  3.72546        *  0.61958  0.77255  0.00000        *
//
```
